## Supplementary material for "Evaluating the reliability of tools for mRNA annotation and IRES studies": Isoquant de novo transcript models.: OUT.transcript_models.gtf (part 122 of 229)

```
chr9	HAVANA	transcript	98470783	98483713	.	-	.	gene_id "ENSMUSG00000032459.10"; transcript_id "ENSMUST00000035034.10"; exons "8"; gene_type "protein_coding"; gene_name "Mrps22"; transcript_type "protein_coding"; transcript_name "Mrps22-201"; protein_id "ENSMUSP00000035034.9"; transcript_support_level "1"; mgi_id "MGI:1928137"; tag "basic"; ccdsid "CCDS23427.1"; havana_gene "OTTMUSG00000047584.1"; havana_transcript "OTTMUST00000122720.1";
chr9	HAVANA	UTR	98483698	98483713	.	-	.	gene_id "ENSMUSG00000032459.10"; transcript_id "ENSMUST00000035034.10"; exon_number "1"; exon_id "4576";
chr9	HAVANA	start_codon	98483695	98483697	.	-	.	gene_id "ENSMUSG00000032459.10"; transcript_id "ENSMUST00000035034.10"; exon_number "2"; exon_id "4577";
chr9	HAVANA	exon	98483526	98483713	.	-	.	gene_id "ENSMUSG00000032459.10"; transcript_id "ENSMUST00000035034.10"; exon_number "3"; exon_id "ENSMUSE00000230300.9"; gene_type "protein_coding"; gene_name "Mrps22"; transcript_type "protein_coding"; transcript_name "Mrps22-201"; protein_id "ENSMUSP00000035034.9"; transcript_support_level "1"; mgi_id "MGI:1928137"; tag "basic"; ccdsid "CCDS23427.1"; havana_gene "OTTMUSG00000047584.1"; havana_transcript "OTTMUST00000122720.1";
chr9	HAVANA	CDS	98483526	98483697	.	-	.	gene_id "ENSMUSG00000032459.10"; transcript_id "ENSMUST00000035034.10"; exon_number "4"; exon_id "4578";
chr9	HAVANA	exon	98480188	98480351	.	-	.	gene_id "ENSMUSG00000032459.10"; transcript_id "ENSMUST00000035034.10"; exon_number "5"; exon_id "ENSMUSE00000230283.4"; gene_type "protein_coding"; gene_name "Mrps22"; transcript_type "protein_coding"; transcript_name "Mrps22-201"; protein_id "ENSMUSP00000035034.9"; transcript_support_level "1"; mgi_id "MGI:1928137"; tag "basic"; ccdsid "CCDS23427.1"; havana_gene "OTTMUSG00000047584.1"; havana_transcript "OTTMUST00000122720.1";
chr9	HAVANA	CDS	98480188	98480351	.	-	.	gene_id "ENSMUSG00000032459.10"; transcript_id "ENSMUST00000035034.10"; exon_number "6"; exon_id "ENSMUSE00000230283.4"; gene_type "protein_coding"; gene_name "Mrps22"; transcript_type "protein_coding"; transcript_name "Mrps22-201"; protein_id "ENSMUSP00000035034.9"; transcript_support_level "1"; mgi_id "MGI:1928137"; tag "basic"; ccdsid "CCDS23427.1"; havana_gene "OTTMUSG00000047584.1"; havana_transcript "OTTMUST00000122720.1";
chr9	HAVANA	exon	98478873	98479037	.	-	.	gene_id "ENSMUSG00000032459.10"; transcript_id "ENSMUST00000035034.10"; exon_number "7"; exon_id "ENSMUSE00000219840.4"; gene_type "protein_coding"; gene_name "Mrps22"; transcript_type "protein_coding"; transcript_name "Mrps22-201"; protein_id "ENSMUSP00000035034.9"; transcript_support_level "1"; mgi_id "MGI:1928137"; tag "basic"; ccdsid "CCDS23427.1"; havana_gene "OTTMUSG00000047584.1"; havana_transcript "OTTMUST00000122720.1";
chr9	HAVANA	CDS	98478873	98479037	.	-	.	gene_id "ENSMUSG00000032459.10"; transcript_id "ENSMUST00000035034.10"; exon_number "8"; exon_id "ENSMUSE00000219840.4"; gene_type "protein_coding"; gene_name "Mrps22"; transcript_type "protein_coding"; transcript_name "Mrps22-201"; protein_id "ENSMUSP00000035034.9"; transcript_support_level "1"; mgi_id "MGI:1928137"; tag "basic"; ccdsid "CCDS23427.1"; havana_gene "OTTMUSG00000047584.1"; havana_transcript "OTTMUST00000122720.1";
chr9	HAVANA	exon	98476723	98476866	.	-	.	gene_id "ENSMUSG00000032459.10"; transcript_id "ENSMUST00000035034.10"; exon_number "9"; exon_id "ENSMUSE00000230245.4"; gene_type "protein_coding"; gene_name "Mrps22"; transcript_type "protein_coding"; transcript_name "Mrps22-201"; protein_id "ENSMUSP00000035034.9"; transcript_support_level "1"; mgi_id "MGI:1928137"; tag "basic"; ccdsid "CCDS23427.1"; havana_gene "OTTMUSG00000047584.1"; havana_transcript "OTTMUST00000122720.1";
chr9	HAVANA	CDS	98476723	98476866	.	-	.	gene_id "ENSMUSG00000032459.10"; transcript_id "ENSMUST00000035034.10"; exon_number "10"; exon_id "ENSMUSE00000230245.4"; gene_type "protein_coding"; gene_name "Mrps22"; transcript_type "protein_coding"; transcript_name "Mrps22-201"; protein_id "ENSMUSP00000035034.9"; transcript_support_level "1"; mgi_id "MGI:1928137"; tag "basic"; ccdsid "CCDS23427.1"; havana_gene "OTTMUSG00000047584.1"; havana_transcript "OTTMUST00000122720.1";
chr9	HAVANA	exon	98476126	98476209	.	-	.	gene_id "ENSMUSG00000032459.10"; transcript_id "ENSMUST00000035034.10"; exon_number "11"; exon_id "ENSMUSE00000230223.5"; gene_type "protein_coding"; gene_name "Mrps22"; transcript_type "protein_coding"; transcript_name "Mrps22-201"; protein_id "ENSMUSP00000035034.9"; transcript_support_level "1"; mgi_id "MGI:1928137"; tag "basic"; ccdsid "CCDS23427.1"; havana_gene "OTTMUSG00000047584.1"; havana_transcript "OTTMUST00000122720.1";
chr9	HAVANA	CDS	98476126	98476209	.	-	.	gene_id "ENSMUSG00000032459.10"; transcript_id "ENSMUST00000035034.10"; exon_number "12"; exon_id "ENSMUSE00000230223.5"; gene_type "protein_coding"; gene_name "Mrps22"; transcript_type "protein_coding"; transcript_name "Mrps22-201"; protein_id "ENSMUSP00000035034.9"; transcript_support_level "1"; mgi_id "MGI:1928137"; tag "basic"; ccdsid "CCDS23427.1"; havana_gene "OTTMUSG00000047584.1"; havana_transcript "OTTMUST00000122720.1";
chr9	HAVANA	exon	98474608	98474753	.	-	.	gene_id "ENSMUSG00000032459.10"; transcript_id "ENSMUST00000035034.10"; exon_number "13"; exon_id "ENSMUSE00000219835.4"; gene_type "protein_coding"; gene_name "Mrps22"; transcript_type "protein_coding"; transcript_name "Mrps22-201"; protein_id "ENSMUSP00000035034.9"; transcript_support_level "1"; mgi_id "MGI:1928137"; tag "basic"; ccdsid "CCDS23427.1"; havana_gene "OTTMUSG00000047584.1"; havana_transcript "OTTMUST00000122720.1";
chr9	HAVANA	CDS	98474608	98474753	.	-	.	gene_id "ENSMUSG00000032459.10"; transcript_id "ENSMUST00000035034.10"; exon_number "14"; exon_id "ENSMUSE00000219835.4"; gene_type "protein_coding"; gene_name "Mrps22"; transcript_type "protein_coding"; transcript_name "Mrps22-201"; protein_id "ENSMUSP00000035034.9"; transcript_support_level "1"; mgi_id "MGI:1928137"; tag "basic"; ccdsid "CCDS23427.1"; havana_gene "OTTMUSG00000047584.1"; havana_transcript "OTTMUST00000122720.1";
chr9	HAVANA	exon	98472088	98472196	.	-	.	gene_id "ENSMUSG00000032459.10"; transcript_id "ENSMUST00000035034.10"; exon_number "15"; exon_id "ENSMUSE00000219838.4"; gene_type "protein_coding"; gene_name "Mrps22"; transcript_type "protein_coding"; transcript_name "Mrps22-201"; protein_id "ENSMUSP00000035034.9"; transcript_support_level "1"; mgi_id "MGI:1928137"; tag "basic"; ccdsid "CCDS23427.1"; havana_gene "OTTMUSG00000047584.1"; havana_transcript "OTTMUST00000122720.1";
chr9	HAVANA	CDS	98472088	98472196	.	-	.	gene_id "ENSMUSG00000032459.10"; transcript_id "ENSMUST00000035034.10"; exon_number "16"; exon_id "ENSMUSE00000219838.4"; gene_type "protein_coding"; gene_name "Mrps22"; transcript_type "protein_coding"; transcript_name "Mrps22-201"; protein_id "ENSMUSP00000035034.9"; transcript_support_level "1"; mgi_id "MGI:1928137"; tag "basic"; ccdsid "CCDS23427.1"; havana_gene "OTTMUSG00000047584.1"; havana_transcript "OTTMUST00000122720.1";
chr9	HAVANA	CDS	98470887	98470979	.	-	.	gene_id "ENSMUSG00000032459.10"; transcript_id "ENSMUST00000035034.10"; exon_number "17"; exon_id "4579";
chr9	HAVANA	stop_codon	98470884	98470886	.	-	.	gene_id "ENSMUSG00000032459.10"; transcript_id "ENSMUST00000035034.10"; exon_number "18"; exon_id "4580";
chr9	HAVANA	exon	98470783	98470979	.	-	.	gene_id "ENSMUSG00000032459.10"; transcript_id "ENSMUST00000035034.10"; exon_number "19"; exon_id "ENSMUSE00000410163.9"; gene_type "protein_coding"; gene_name "Mrps22"; transcript_type "protein_coding"; transcript_name "Mrps22-201"; protein_id "ENSMUSP00000035034.9"; transcript_support_level "1"; mgi_id "MGI:1928137"; tag "basic"; ccdsid "CCDS23427.1"; havana_gene "OTTMUSG00000047584.1"; havana_transcript "OTTMUST00000122720.1";
chr9	HAVANA	UTR	98470783	98470886	.	-	.	gene_id "ENSMUSG00000032459.10"; transcript_id "ENSMUST00000035034.10"; exon_number "20"; exon_id "4581";
chr9	IsoQuant	transcript	98470783	98483726	.	-	.	gene_id "ENSMUSG00000032459.10"; transcript_id "transcript9179.chr9.nic"; exons "7";
chr9	IsoQuant	exon	98483526	98483726	.	-	.	gene_id "ENSMUSG00000032459.10"; transcript_id "transcript9179.chr9.nic"; exon_number "1"; exon_id "4582";
chr9	IsoQuant	exon	98480188	98480351	.	-	.	gene_id "ENSMUSG00000032459.10"; transcript_id "transcript9179.chr9.nic"; exon_number "2"; exon_id "ENSMUSE00000230283.4";
chr9	IsoQuant	exon	98478873	98479037	.	-	.	gene_id "ENSMUSG00000032459.10"; transcript_id "transcript9179.chr9.nic"; exon_number "3"; exon_id "ENSMUSE00000219840.4";
chr9	IsoQuant	exon	98476723	98476866	.	-	.	gene_id "ENSMUSG00000032459.10"; transcript_id "transcript9179.chr9.nic"; exon_number "4"; exon_id "ENSMUSE00000230245.4";
chr9	IsoQuant	exon	98476126	98476209	.	-	.	gene_id "ENSMUSG00000032459.10"; transcript_id "transcript9179.chr9.nic"; exon_number "5"; exon_id "ENSMUSE00000230223.5";
chr9	IsoQuant	exon	98472088	98474753	.	-	.	gene_id "ENSMUSG00000032459.10"; transcript_id "transcript9179.chr9.nic"; exon_number "6"; exon_id "4583";
chr9	IsoQuant	exon	98470783	98470979	.	-	.	gene_id "ENSMUSG00000032459.10"; transcript_id "transcript9179.chr9.nic"; exon_number "7"; exon_id "ENSMUSE00000410163.9";
chr9	IsoQuant	transcript	98470783	98483726	.	-	.	gene_id "ENSMUSG00000032459.10"; transcript_id "transcript9181.chr9.nic"; exons "6";
chr9	IsoQuant	exon	98483526	98483726	.	-	.	gene_id "ENSMUSG00000032459.10"; transcript_id "transcript9181.chr9.nic"; exon_number "1"; exon_id "chr9.4582";
chr9	IsoQuant	exon	98480188	98480351	.	-	.	gene_id "ENSMUSG00000032459.10"; transcript_id "transcript9181.chr9.nic"; exon_number "2"; exon_id "ENSMUSE00000230283.4";
chr9	IsoQuant	exon	98478873	98479037	.	-	.	gene_id "ENSMUSG00000032459.10"; transcript_id "transcript9181.chr9.nic"; exon_number "3"; exon_id "ENSMUSE00000219840.4";
chr9	IsoQuant	exon	98476126	98476866	.	-	.	gene_id "ENSMUSG00000032459.10"; transcript_id "transcript9181.chr9.nic"; exon_number "4"; exon_id "4584";
chr9	IsoQuant	exon	98472088	98474753	.	-	.	gene_id "ENSMUSG00000032459.10"; transcript_id "transcript9181.chr9.nic"; exon_number "5"; exon_id "chr9.4583";
chr9	IsoQuant	exon	98470783	98470979	.	-	.	gene_id "ENSMUSG00000032459.10"; transcript_id "transcript9181.chr9.nic"; exon_number "6"; exon_id "ENSMUSE00000410163.9";
chr9	HAVANA	gene	98837341	98840596	.	+	.	gene_id "ENSMUSG00000050397.5"; transcripts "1"; gene_type "protein_coding"; gene_name "Foxl2"; mgi_id "MGI:1349428"; havana_gene "OTTMUSG00000048289.1";
chr9	IsoQuant	transcript	98837364	98840177	.	+	.	gene_id "ENSMUSG00000050397.5"; transcript_id "transcript9187.chr9.nnic"; exons "1";
chr9	IsoQuant	exon	98837364	98840177	.	+	.	gene_id "ENSMUSG00000050397.5"; transcript_id "transcript9187.chr9.nnic"; exon_number "1"; exon_id "4585";
chr9	IsoQuant	gene	98868426	98872881	.	+	.	gene_id "novel_gene_chr9_9198"; transcripts "2";
chr9	IsoQuant	transcript	98868426	98870591	.	+	.	gene_id "novel_gene_chr9_9198"; transcript_id "transcript9195.chr9.nnic"; exons "1";
chr9	IsoQuant	exon	98868426	98870591	.	+	.	gene_id "novel_gene_chr9_9198"; transcript_id "transcript9195.chr9.nnic"; exon_number "1"; exon_id "4586";
chr9	IsoQuant	transcript	98868441	98872881	.	+	.	gene_id "novel_gene_chr9_9198"; transcript_id "transcript9197.chr9.nnic"; exons "1";
chr9	IsoQuant	exon	98868441	98872881	.	+	.	gene_id "novel_gene_chr9_9198"; transcript_id "transcript9197.chr9.nnic"; exon_number "1"; exon_id "4587";
chr9	HAVANA	gene	98868426	98884074	.	+	.	gene_id "ENSMUSG00000032463.11"; transcripts "2"; gene_type "protein_coding"; gene_name "Faim"; mgi_id "MGI:1344387"; havana_gene "OTTMUSG00000048179.1";
chr9	HAVANA	transcript	98868426	98884074	.	+	.	gene_id "ENSMUSG00000032463.11"; transcript_id "ENSMUST00000035038.8"; exons "5"; gene_type "protein_coding"; gene_name "Faim"; transcript_type "protein_coding"; transcript_name "Faim-201"; protein_id "ENSMUSP00000035038.2"; transcript_support_level "1"; mgi_id "MGI:1344387"; tag "basic"; ccdsid "CCDS23431.1"; havana_gene "OTTMUSG00000048179.1"; havana_transcript "OTTMUST00000123709.1";
chr9	HAVANA	UTR	98868426	98868565	.	+	.	gene_id "ENSMUSG00000032463.11"; transcript_id "ENSMUST00000035038.8"; exon_number "1"; exon_id "ENSMUSE00000390647.3"; gene_type "protein_coding"; gene_name "Faim"; transcript_type "protein_coding"; transcript_name "Faim-201"; protein_id "ENSMUSP00000035038.2"; transcript_support_level "1"; mgi_id "MGI:1344387"; tag "basic"; ccdsid "CCDS23431.1"; havana_gene "OTTMUSG00000048179.1"; havana_transcript "OTTMUST00000123709.1";
chr9	HAVANA	exon	98868426	98868565	.	+	.	gene_id "ENSMUSG00000032463.11"; transcript_id "ENSMUST00000035038.8"; exon_number "2"; exon_id "ENSMUSE00000390647.3"; gene_type "protein_coding"; gene_name "Faim"; transcript_type "protein_coding"; transcript_name "Faim-201"; protein_id "ENSMUSP00000035038.2"; transcript_support_level "1"; mgi_id "MGI:1344387"; tag "basic"; ccdsid "CCDS23431.1"; havana_gene "OTTMUSG00000048179.1"; havana_transcript "OTTMUST00000123709.1";
chr9	HAVANA	UTR	98874154	98874175	.	+	.	gene_id "ENSMUSG00000032463.11"; transcript_id "ENSMUST00000035038.8"; exon_number "3"; exon_id "4588";
chr9	HAVANA	exon	98874154	98874286	.	+	.	gene_id "ENSMUSG00000032463.11"; transcript_id "ENSMUST00000035038.8"; exon_number "4"; exon_id "ENSMUSE00001248113.2"; gene_type "protein_coding"; gene_name "Faim"; transcript_type "protein_coding"; transcript_name "Faim-201"; protein_id "ENSMUSP00000035038.2"; transcript_support_level "1"; mgi_id "MGI:1344387"; tag "basic"; ccdsid "CCDS23431.1"; havana_gene "OTTMUSG00000048179.1"; havana_transcript "OTTMUST00000123709.1";
chr9	HAVANA	start_codon	98874176	98874178	.	+	.	gene_id "ENSMUSG00000032463.11"; transcript_id "ENSMUST00000035038.8"; exon_number "5"; exon_id "4589";
chr9	HAVANA	CDS	98874176	98874286	.	+	.	gene_id "ENSMUSG00000032463.11"; transcript_id "ENSMUST00000035038.8"; exon_number "6"; exon_id "4590";
chr9	HAVANA	CDS	98874566	98874794	.	+	.	gene_id "ENSMUSG00000032463.11"; transcript_id "ENSMUST00000035038.8"; exon_number "7"; exon_id "ENSMUSE00000219854.2"; gene_type "protein_coding"; gene_name "Faim"; transcript_type "protein_coding"; transcript_name "Faim-201"; protein_id "ENSMUSP00000035038.2"; transcript_support_level "1"; mgi_id "MGI:1344387"; tag "basic"; ccdsid "CCDS23431.1"; havana_gene "OTTMUSG00000048179.1"; havana_transcript "OTTMUST00000123709.1";
chr9	HAVANA	exon	98874566	98874794	.	+	.	gene_id "ENSMUSG00000032463.11"; transcript_id "ENSMUST00000035038.8"; exon_number "8"; exon_id "ENSMUSE00000219854.2"; gene_type "protein_coding"; gene_name "Faim"; transcript_type "protein_coding"; transcript_name "Faim-201"; protein_id "ENSMUSP00000035038.2"; transcript_support_level "1"; mgi_id "MGI:1344387"; tag "basic"; ccdsid "CCDS23431.1"; havana_gene "OTTMUSG00000048179.1"; havana_transcript "OTTMUST00000123709.1";
chr9	HAVANA	CDS	98881020	98881069	.	+	.	gene_id "ENSMUSG00000032463.11"; transcript_id "ENSMUST00000035038.8"; exon_number "9"; exon_id "ENSMUSE00000219853.2"; gene_type "protein_coding"; gene_name "Faim"; transcript_type "protein_coding"; transcript_name "Faim-201"; protein_id "ENSMUSP00000035038.2"; transcript_support_level "1"; mgi_id "MGI:1344387"; tag "basic"; ccdsid "CCDS23431.1"; havana_gene "OTTMUSG00000048179.1"; havana_transcript "OTTMUST00000123709.1";
chr9	HAVANA	exon	98881020	98881069	.	+	.	gene_id "ENSMUSG00000032463.11"; transcript_id "ENSMUST00000035038.8"; exon_number "10"; exon_id "ENSMUSE00000219853.2"; gene_type "protein_coding"; gene_name "Faim"; transcript_type "protein_coding"; transcript_name "Faim-201"; protein_id "ENSMUSP00000035038.2"; transcript_support_level "1"; mgi_id "MGI:1344387"; tag "basic"; ccdsid "CCDS23431.1"; havana_gene "OTTMUSG00000048179.1"; havana_transcript "OTTMUST00000123709.1";
chr9	HAVANA	CDS	98883608	98883754	.	+	.	gene_id "ENSMUSG00000032463.11"; transcript_id "ENSMUST00000035038.8"; exon_number "11"; exon_id "4591";
chr9	HAVANA	exon	98883608	98884074	.	+	.	gene_id "ENSMUSG00000032463.11"; transcript_id "ENSMUST00000035038.8"; exon_number "12"; exon_id "ENSMUSE00000229910.3"; gene_type "protein_coding"; gene_name "Faim"; transcript_type "protein_coding"; transcript_name "Faim-201"; protein_id "ENSMUSP00000035038.2"; transcript_support_level "1"; mgi_id "MGI:1344387"; tag "basic"; ccdsid "CCDS23431.1"; havana_gene "OTTMUSG00000048179.1"; havana_transcript "OTTMUST00000123709.1";
chr9	HAVANA	stop_codon	98883755	98883757	.	+	.	gene_id "ENSMUSG00000032463.11"; transcript_id "ENSMUST00000035038.8"; exon_number "13"; exon_id "4592";
chr9	HAVANA	UTR	98883755	98884074	.	+	.	gene_id "ENSMUSG00000032463.11"; transcript_id "ENSMUST00000035038.8"; exon_number "14"; exon_id "4593";
chr9	HAVANA	transcript	98868427	98883802	.	+	.	gene_id "ENSMUSG00000032463.11"; transcript_id "ENSMUST00000112911.9"; exons "6"; gene_type "protein_coding"; gene_name "Faim"; transcript_type "protein_coding"; transcript_name "Faim-202"; protein_id "ENSMUSP00000108532.3"; transcript_support_level "2"; mgi_id "MGI:1344387"; tag "not_organism_supported"; ccdsid "CCDS52897.1"; havana_gene "OTTMUSG00000048179.1"; havana_transcript "OTTMUST00000123710.1";
chr9	HAVANA	UTR	98868427	98868565	.	+	.	gene_id "ENSMUSG00000032463.11"; transcript_id "ENSMUST00000112911.9"; exon_number "1"; exon_id "ENSMUSE00001329878.2"; gene_type "protein_coding"; gene_name "Faim"; transcript_type "protein_coding"; transcript_name "Faim-202"; protein_id "ENSMUSP00000108532.3"; transcript_support_level "2"; mgi_id "MGI:1344387"; tag "not_organism_supported"; ccdsid "CCDS52897.1"; havana_gene "OTTMUSG00000048179.1"; havana_transcript "OTTMUST00000123710.1";
chr9	HAVANA	exon	98868427	98868565	.	+	.	gene_id "ENSMUSG00000032463.11"; transcript_id "ENSMUST00000112911.9"; exon_number "2"; exon_id "ENSMUSE00001329878.2"; gene_type "protein_coding"; gene_name "Faim"; transcript_type "protein_coding"; transcript_name "Faim-202"; protein_id "ENSMUSP00000108532.3"; transcript_support_level "2"; mgi_id "MGI:1344387"; tag "not_organism_supported"; ccdsid "CCDS52897.1"; havana_gene "OTTMUSG00000048179.1"; havana_transcript "OTTMUST00000123710.1";
chr9	HAVANA	UTR	98872968	98872980	.	+	.	gene_id "ENSMUSG00000032463.11"; transcript_id "ENSMUST00000112911.9"; exon_number "3"; exon_id "4594";
chr9	HAVANA	exon	98872968	98873024	.	+	.	gene_id "ENSMUSG00000032463.11"; transcript_id "ENSMUST00000112911.9"; exon_number "4"; exon_id "ENSMUSE00000916332.2"; gene_type "protein_coding"; gene_name "Faim"; transcript_type "protein_coding"; transcript_name "Faim-202"; protein_id "ENSMUSP00000108532.3"; transcript_support_level "2"; mgi_id "MGI:1344387"; tag "not_organism_supported"; ccdsid "CCDS52897.1"; havana_gene "OTTMUSG00000048179.1"; havana_transcript "OTTMUST00000123710.1";
chr9	HAVANA	start_codon	98872981	98872983	.	+	.	gene_id "ENSMUSG00000032463.11"; transcript_id "ENSMUST00000112911.9"; exon_number "5"; exon_id "4595";
chr9	HAVANA	CDS	98872981	98873024	.	+	.	gene_id "ENSMUSG00000032463.11"; transcript_id "ENSMUST00000112911.9"; exon_number "6"; exon_id "4596";
chr9	HAVANA	CDS	98874154	98874286	.	+	.	gene_id "ENSMUSG00000032463.11"; transcript_id "ENSMUST00000112911.9"; exon_number "7"; exon_id "ENSMUSE00001248113.2"; gene_type "protein_coding"; gene_name "Faim"; transcript_type "protein_coding"; transcript_name "Faim-202"; protein_id "ENSMUSP00000108532.3"; transcript_support_level "2"; mgi_id "MGI:1344387"; tag "not_organism_supported"; ccdsid "CCDS52897.1"; havana_gene "OTTMUSG00000048179.1"; havana_transcript "OTTMUST00000123710.1";
chr9	HAVANA	exon	98874154	98874286	.	+	.	gene_id "ENSMUSG00000032463.11"; transcript_id "ENSMUST00000112911.9"; exon_number "8"; exon_id "ENSMUSE00001248113.2"; gene_type "protein_coding"; gene_name "Faim"; transcript_type "protein_coding"; transcript_name "Faim-202"; protein_id "ENSMUSP00000108532.3"; transcript_support_level "2"; mgi_id "MGI:1344387"; tag "not_organism_supported"; ccdsid "CCDS52897.1"; havana_gene "OTTMUSG00000048179.1"; havana_transcript "OTTMUST00000123710.1";
chr9	HAVANA	CDS	98874566	98874794	.	+	.	gene_id "ENSMUSG00000032463.11"; transcript_id "ENSMUST00000112911.9"; exon_number "9"; exon_id "ENSMUSE00000219854.2"; gene_type "protein_coding"; gene_name "Faim"; transcript_type "protein_coding"; transcript_name "Faim-202"; protein_id "ENSMUSP00000108532.3"; transcript_support_level "2"; mgi_id "MGI:1344387"; tag "not_organism_supported"; ccdsid "CCDS52897.1"; havana_gene "OTTMUSG00000048179.1"; havana_transcript "OTTMUST00000123710.1";
chr9	HAVANA	exon	98874566	98874794	.	+	.	gene_id "ENSMUSG00000032463.11"; transcript_id "ENSMUST00000112911.9"; exon_number "10"; exon_id "ENSMUSE00000219854.2"; gene_type "protein_coding"; gene_name "Faim"; transcript_type "protein_coding"; transcript_name "Faim-202"; protein_id "ENSMUSP00000108532.3"; transcript_support_level "2"; mgi_id "MGI:1344387"; tag "not_organism_supported"; ccdsid "CCDS52897.1"; havana_gene "OTTMUSG00000048179.1"; havana_transcript "OTTMUST00000123710.1";
chr9	HAVANA	CDS	98881020	98881069	.	+	.	gene_id "ENSMUSG00000032463.11"; transcript_id "ENSMUST00000112911.9"; exon_number "11"; exon_id "ENSMUSE00000219853.2"; gene_type "protein_coding"; gene_name "Faim"; transcript_type "protein_coding"; transcript_name "Faim-202"; protein_id "ENSMUSP00000108532.3"; transcript_support_level "2"; mgi_id "MGI:1344387"; tag "not_organism_supported"; ccdsid "CCDS52897.1"; havana_gene "OTTMUSG00000048179.1"; havana_transcript "OTTMUST00000123710.1";
chr9	HAVANA	exon	98881020	98881069	.	+	.	gene_id "ENSMUSG00000032463.11"; transcript_id "ENSMUST00000112911.9"; exon_number "12"; exon_id "ENSMUSE00000219853.2"; gene_type "protein_coding"; gene_name "Faim"; transcript_type "protein_coding"; transcript_name "Faim-202"; protein_id "ENSMUSP00000108532.3"; transcript_support_level "2"; mgi_id "MGI:1344387"; tag "not_organism_supported"; ccdsid "CCDS52897.1"; havana_gene "OTTMUSG00000048179.1"; havana_transcript "OTTMUST00000123710.1";
chr9	HAVANA	CDS	98883608	98883754	.	+	.	gene_id "ENSMUSG00000032463.11"; transcript_id "ENSMUST00000112911.9"; exon_number "13"; exon_id "chr9.4591";
chr9	HAVANA	exon	98883608	98883802	.	+	.	gene_id "ENSMUSG00000032463.11"; transcript_id "ENSMUST00000112911.9"; exon_number "14"; exon_id "ENSMUSE00001324153.2"; gene_type "protein_coding"; gene_name "Faim"; transcript_type "protein_coding"; transcript_name "Faim-202"; protein_id "ENSMUSP00000108532.3"; transcript_support_level "2"; mgi_id "MGI:1344387"; tag "not_organism_supported"; ccdsid "CCDS52897.1"; havana_gene "OTTMUSG00000048179.1"; havana_transcript "OTTMUST00000123710.1";
chr9	HAVANA	stop_codon	98883755	98883757	.	+	.	gene_id "ENSMUSG00000032463.11"; transcript_id "ENSMUST00000112911.9"; exon_number "15"; exon_id "chr9.4592";
chr9	HAVANA	UTR	98883755	98883802	.	+	.	gene_id "ENSMUSG00000032463.11"; transcript_id "ENSMUST00000112911.9"; exon_number "16"; exon_id "4597";
chr9	HAVANA	gene	98918707	99022674	.	-	.	gene_id "ENSMUSG00000032462.15"; transcripts "1"; gene_type "protein_coding"; gene_name "Pik3cb"; mgi_id "MGI:1922019"; havana_gene "OTTMUSG00000021081.1";
chr9	IsoQuant	transcript	98955708	99022266	.	-	.	gene_id "ENSMUSG00000032462.15"; transcript_id "transcript9200.chr9.nic"; exons "9";
chr9	IsoQuant	exon	99022044	99022266	.	-	.	gene_id "ENSMUSG00000032462.15"; transcript_id "transcript9200.chr9.nic"; exon_number "1"; exon_id "4598";
chr9	IsoQuant	exon	99004337	99004429	.	-	.	gene_id "ENSMUSG00000032462.15"; transcript_id "transcript9200.chr9.nic"; exon_number "2"; exon_id "ENSMUSE00000370241.2";
chr9	IsoQuant	exon	98987584	98987770	.	-	.	gene_id "ENSMUSG00000032462.15"; transcript_id "transcript9200.chr9.nic"; exon_number "3"; exon_id "ENSMUSE00001295367.2";
chr9	IsoQuant	exon	98983228	98983453	.	-	.	gene_id "ENSMUSG00000032462.15"; transcript_id "transcript9200.chr9.nic"; exon_number "4"; exon_id "ENSMUSE00001211942.2";
chr9	IsoQuant	exon	98976493	98976716	.	-	.	gene_id "ENSMUSG00000032462.15"; transcript_id "transcript9200.chr9.nic"; exon_number "5"; exon_id "ENSMUSE00001271863.2";
chr9	IsoQuant	exon	98975096	98975275	.	-	.	gene_id "ENSMUSG00000032462.15"; transcript_id "transcript9200.chr9.nic"; exon_number "6"; exon_id "ENSMUSE00001289800.2";
chr9	IsoQuant	exon	98972203	98972373	.	-	.	gene_id "ENSMUSG00000032462.15"; transcript_id "transcript9200.chr9.nic"; exon_number "7"; exon_id "ENSMUSE00001244284.2";
chr9	IsoQuant	exon	98970658	98970735	.	-	.	gene_id "ENSMUSG00000032462.15"; transcript_id "transcript9200.chr9.nic"; exon_number "8"; exon_id "ENSMUSE00001304374.2";
chr9	IsoQuant	exon	98955708	98955883	.	-	.	gene_id "ENSMUSG00000032462.15"; transcript_id "transcript9200.chr9.nic"; exon_number "9"; exon_id "4599";
chr9	HAVANA	gene	99125420	99182457	.	+	.	gene_id "ENSMUSG00000056267.15"; transcripts "5"; gene_type "protein_coding"; gene_name "Cep70"; mgi_id "MGI:1915371"; havana_gene "OTTMUSG00000048233.1";
chr9	IsoQuant	transcript	99125466	99182457	.	+	.	gene_id "ENSMUSG00000056267.15"; transcript_id "transcript9206.chr9.nic"; exons "18";
chr9	IsoQuant	exon	99125466	99125543	.	+	.	gene_id "ENSMUSG00000056267.15"; transcript_id "transcript9206.chr9.nic"; exon_number "1"; exon_id "4600";
chr9	IsoQuant	exon	99128276	99128419	.	+	.	gene_id "ENSMUSG00000056267.15"; transcript_id "transcript9206.chr9.nic"; exon_number "2"; exon_id "ENSMUSE00001323485.2";
chr9	IsoQuant	exon	99136308	99136430	.	+	.	gene_id "ENSMUSG00000056267.15"; transcript_id "transcript9206.chr9.nic"; exon_number "3"; exon_id "ENSMUSE00001331321.2";
chr9	IsoQuant	exon	99144599	99144689	.	+	.	gene_id "ENSMUSG00000056267.15"; transcript_id "transcript9206.chr9.nic"; exon_number "4"; exon_id "ENSMUSE00001318589.2";
chr9	IsoQuant	exon	99144879	99145002	.	+	.	gene_id "ENSMUSG00000056267.15"; transcript_id "transcript9206.chr9.nic"; exon_number "5"; exon_id "ENSMUSE00000229119.4";
chr9	IsoQuant	exon	99145682	99145862	.	+	.	gene_id "ENSMUSG00000056267.15"; transcript_id "transcript9206.chr9.nic"; exon_number "6"; exon_id "ENSMUSE00000229103.4";
chr9	IsoQuant	exon	99157631	99157800	.	+	.	gene_id "ENSMUSG00000056267.15"; transcript_id "transcript9206.chr9.nic"; exon_number "7"; exon_id "ENSMUSE00001333163.2";
chr9	IsoQuant	exon	99159442	99159498	.	+	.	gene_id "ENSMUSG00000056267.15"; transcript_id "transcript9206.chr9.nic"; exon_number "8"; exon_id "ENSMUSE00001322590.2";
chr9	IsoQuant	exon	99159990	99160071	.	+	.	gene_id "ENSMUSG00000056267.15"; transcript_id "transcript9206.chr9.nic"; exon_number "9"; exon_id "ENSMUSE00000219869.4";
chr9	IsoQuant	exon	99160163	99160251	.	+	.	gene_id "ENSMUSG00000056267.15"; transcript_id "transcript9206.chr9.nic"; exon_number "10"; exon_id "ENSMUSE00000219873.4";
chr9	IsoQuant	exon	99163081	99163155	.	+	.	gene_id "ENSMUSG00000056267.15"; transcript_id "transcript9206.chr9.nic"; exon_number "11"; exon_id "ENSMUSE00000228989.5";
chr9	IsoQuant	exon	99171249	99171354	.	+	.	gene_id "ENSMUSG00000056267.15"; transcript_id "transcript9206.chr9.nic"; exon_number "12"; exon_id "ENSMUSE00000219868.5";
chr9	IsoQuant	exon	99173578	99173748	.	+	.	gene_id "ENSMUSG00000056267.15"; transcript_id "transcript9206.chr9.nic"; exon_number "13"; exon_id "ENSMUSE00000219865.4";
chr9	IsoQuant	exon	99178080	99178226	.	+	.	gene_id "ENSMUSG00000056267.15"; transcript_id "transcript9206.chr9.nic"; exon_number "14"; exon_id "ENSMUSE00001319552.2";
chr9	IsoQuant	exon	99178329	99178497	.	+	.	gene_id "ENSMUSG00000056267.15"; transcript_id "transcript9206.chr9.nic"; exon_number "15"; exon_id "ENSMUSE00000228895.4";
chr9	IsoQuant	exon	99179632	99179746	.	+	.	gene_id "ENSMUSG00000056267.15"; transcript_id "transcript9206.chr9.nic"; exon_number "16"; exon_id "ENSMUSE00000228876.4";
chr9	IsoQuant	exon	99180556	99180635	.	+	.	gene_id "ENSMUSG00000056267.15"; transcript_id "transcript9206.chr9.nic"; exon_number "17"; exon_id "ENSMUSE00000219862.4";
chr9	IsoQuant	exon	99181781	99182457	.	+	.	gene_id "ENSMUSG00000056267.15"; transcript_id "transcript9206.chr9.nic"; exon_number "18"; exon_id "ENSMUSE00000583543.3";
chr9	IsoQuant	transcript	99125535	99182457	.	+	.	gene_id "ENSMUSG00000056267.15"; transcript_id "transcript9209.chr9.nic"; exons "18";
chr9	IsoQuant	exon	99125535	99125937	.	+	.	gene_id "ENSMUSG00000056267.15"; transcript_id "transcript9209.chr9.nic"; exon_number "1"; exon_id "4601";
chr9	IsoQuant	exon	99128320	99128419	.	+	.	gene_id "ENSMUSG00000056267.15"; transcript_id "transcript9209.chr9.nic"; exon_number "2"; exon_id "ENSMUSE00000449646.4";
chr9	IsoQuant	exon	99136308	99136430	.	+	.	gene_id "ENSMUSG00000056267.15"; transcript_id "transcript9209.chr9.nic"; exon_number "3"; exon_id "ENSMUSE00001331321.2";
chr9	IsoQuant	exon	99144599	99144689	.	+	.	gene_id "ENSMUSG00000056267.15"; transcript_id "transcript9209.chr9.nic"; exon_number "4"; exon_id "ENSMUSE00001318589.2";
chr9	IsoQuant	exon	99144879	99145002	.	+	.	gene_id "ENSMUSG00000056267.15"; transcript_id "transcript9209.chr9.nic"; exon_number "5"; exon_id "ENSMUSE00000229119.4";
chr9	IsoQuant	exon	99145682	99145862	.	+	.	gene_id "ENSMUSG00000056267.15"; transcript_id "transcript9209.chr9.nic"; exon_number "6"; exon_id "ENSMUSE00000229103.4";
chr9	IsoQuant	exon	99157631	99157800	.	+	.	gene_id "ENSMUSG00000056267.15"; transcript_id "transcript9209.chr9.nic"; exon_number "7"; exon_id "ENSMUSE00001333163.2";
chr9	IsoQuant	exon	99159442	99159498	.	+	.	gene_id "ENSMUSG00000056267.15"; transcript_id "transcript9209.chr9.nic"; exon_number "8"; exon_id "ENSMUSE00001322590.2";
chr9	IsoQuant	exon	99159990	99160071	.	+	.	gene_id "ENSMUSG00000056267.15"; transcript_id "transcript9209.chr9.nic"; exon_number "9"; exon_id "ENSMUSE00000219869.4";
chr9	IsoQuant	exon	99160163	99160251	.	+	.	gene_id "ENSMUSG00000056267.15"; transcript_id "transcript9209.chr9.nic"; exon_number "10"; exon_id "ENSMUSE00000219873.4";
chr9	IsoQuant	exon	99163081	99163155	.	+	.	gene_id "ENSMUSG00000056267.15"; transcript_id "transcript9209.chr9.nic"; exon_number "11"; exon_id "ENSMUSE00000228989.5";
chr9	IsoQuant	exon	99171249	99171354	.	+	.	gene_id "ENSMUSG00000056267.15"; transcript_id "transcript9209.chr9.nic"; exon_number "12"; exon_id "ENSMUSE00000219868.5";
chr9	IsoQuant	exon	99173578	99173748	.	+	.	gene_id "ENSMUSG00000056267.15"; transcript_id "transcript9209.chr9.nic"; exon_number "13"; exon_id "ENSMUSE00000219865.4";
chr9	IsoQuant	exon	99178080	99178226	.	+	.	gene_id "ENSMUSG00000056267.15"; transcript_id "transcript9209.chr9.nic"; exon_number "14"; exon_id "ENSMUSE00001319552.2";
chr9	IsoQuant	exon	99178329	99178497	.	+	.	gene_id "ENSMUSG00000056267.15"; transcript_id "transcript9209.chr9.nic"; exon_number "15"; exon_id "ENSMUSE00000228895.4";
chr9	IsoQuant	exon	99179632	99179746	.	+	.	gene_id "ENSMUSG00000056267.15"; transcript_id "transcript9209.chr9.nic"; exon_number "16"; exon_id "ENSMUSE00000228876.4";
chr9	IsoQuant	exon	99180556	99180635	.	+	.	gene_id "ENSMUSG00000056267.15"; transcript_id "transcript9209.chr9.nic"; exon_number "17"; exon_id "ENSMUSE00000219862.4";
chr9	IsoQuant	exon	99181781	99182457	.	+	.	gene_id "ENSMUSG00000056267.15"; transcript_id "transcript9209.chr9.nic"; exon_number "18"; exon_id "ENSMUSE00000583543.3";
chr9	IsoQuant	transcript	99125484	99182457	.	+	.	gene_id "ENSMUSG00000056267.15"; transcript_id "transcript9215.chr9.nnic"; exons "17";
chr9	IsoQuant	exon	99125484	99125543	.	+	.	gene_id "ENSMUSG00000056267.15"; transcript_id "transcript9215.chr9.nnic"; exon_number "1"; exon_id "4602";
chr9	IsoQuant	exon	99128320	99128419	.	+	.	gene_id "ENSMUSG00000056267.15"; transcript_id "transcript9215.chr9.nnic"; exon_number "2"; exon_id "ENSMUSE00000449646.4";
chr9	IsoQuant	exon	99144599	99144689	.	+	.	gene_id "ENSMUSG00000056267.15"; transcript_id "transcript9215.chr9.nnic"; exon_number "3"; exon_id "ENSMUSE00001318589.2";
chr9	IsoQuant	exon	99144879	99145002	.	+	.	gene_id "ENSMUSG00000056267.15"; transcript_id "transcript9215.chr9.nnic"; exon_number "4"; exon_id "ENSMUSE00000229119.4";
chr9	IsoQuant	exon	99145682	99145862	.	+	.	gene_id "ENSMUSG00000056267.15"; transcript_id "transcript9215.chr9.nnic"; exon_number "5"; exon_id "ENSMUSE00000229103.4";
chr9	IsoQuant	exon	99157631	99157800	.	+	.	gene_id "ENSMUSG00000056267.15"; transcript_id "transcript9215.chr9.nnic"; exon_number "6"; exon_id "ENSMUSE00001333163.2";
chr9	IsoQuant	exon	99159442	99159498	.	+	.	gene_id "ENSMUSG00000056267.15"; transcript_id "transcript9215.chr9.nnic"; exon_number "7"; exon_id "ENSMUSE00001322590.2";
chr9	IsoQuant	exon	99159990	99160071	.	+	.	gene_id "ENSMUSG00000056267.15"; transcript_id "transcript9215.chr9.nnic"; exon_number "8"; exon_id "ENSMUSE00000219869.4";
chr9	IsoQuant	exon	99160163	99160251	.	+	.	gene_id "ENSMUSG00000056267.15"; transcript_id "transcript9215.chr9.nnic"; exon_number "9"; exon_id "ENSMUSE00000219873.4";
chr9	IsoQuant	exon	99163081	99163155	.	+	.	gene_id "ENSMUSG00000056267.15"; transcript_id "transcript9215.chr9.nnic"; exon_number "10"; exon_id "ENSMUSE00000228989.5";
chr9	IsoQuant	exon	99171249	99171354	.	+	.	gene_id "ENSMUSG00000056267.15"; transcript_id "transcript9215.chr9.nnic"; exon_number "11"; exon_id "ENSMUSE00000219868.5";
chr9	IsoQuant	exon	99173578	99173748	.	+	.	gene_id "ENSMUSG00000056267.15"; transcript_id "transcript9215.chr9.nnic"; exon_number "12"; exon_id "ENSMUSE00000219865.4";
chr9	IsoQuant	exon	99178080	99178226	.	+	.	gene_id "ENSMUSG00000056267.15"; transcript_id "transcript9215.chr9.nnic"; exon_number "13"; exon_id "ENSMUSE00001319552.2";
chr9	IsoQuant	exon	99178329	99178497	.	+	.	gene_id "ENSMUSG00000056267.15"; transcript_id "transcript9215.chr9.nnic"; exon_number "14"; exon_id "ENSMUSE00000228895.4";
chr9	IsoQuant	exon	99179632	99179746	.	+	.	gene_id "ENSMUSG00000056267.15"; transcript_id "transcript9215.chr9.nnic"; exon_number "15"; exon_id "ENSMUSE00000228876.4";
chr9	IsoQuant	exon	99180556	99180635	.	+	.	gene_id "ENSMUSG00000056267.15"; transcript_id "transcript9215.chr9.nnic"; exon_number "16"; exon_id "ENSMUSE00000219862.4";
chr9	IsoQuant	exon	99181781	99182457	.	+	.	gene_id "ENSMUSG00000056267.15"; transcript_id "transcript9215.chr9.nnic"; exon_number "17"; exon_id "ENSMUSE00000583543.3";
chr9	HAVANA	transcript	99125495	99182457	.	+	.	gene_id "ENSMUSG00000056267.15"; transcript_id "ENSMUST00000093795.10"; exons "18"; gene_type "protein_coding"; gene_name "Cep70"; transcript_type "protein_coding"; transcript_name "Cep70-201"; protein_id "ENSMUSP00000091312.4"; transcript_support_level "1"; mgi_id "MGI:1915371"; tag "NAGNAG_splice_site"; ccdsid "CCDS40738.1"; havana_gene "OTTMUSG00000048233.1"; havana_transcript "OTTMUST00000123816.1";
chr9	HAVANA	UTR	99125495	99125543	.	+	.	gene_id "ENSMUSG00000056267.15"; transcript_id "ENSMUST00000093795.10"; exon_number "1"; exon_id "ENSMUSE00000517638.5"; gene_type "protein_coding"; gene_name "Cep70"; transcript_type "protein_coding"; transcript_name "Cep70-201"; protein_id "ENSMUSP00000091312.4"; transcript_support_level "1"; mgi_id "MGI:1915371"; tag "NAGNAG_splice_site"; ccdsid "CCDS40738.1"; havana_gene "OTTMUSG00000048233.1"; havana_transcript "OTTMUST00000123816.1";
chr9	HAVANA	exon	99125495	99125543	.	+	.	gene_id "ENSMUSG00000056267.15"; transcript_id "ENSMUST00000093795.10"; exon_number "2"; exon_id "ENSMUSE00000517638.5"; gene_type "protein_coding"; gene_name "Cep70"; transcript_type "protein_coding"; transcript_name "Cep70-201"; protein_id "ENSMUSP00000091312.4"; transcript_support_level "1"; mgi_id "MGI:1915371"; tag "NAGNAG_splice_site"; ccdsid "CCDS40738.1"; havana_gene "OTTMUSG00000048233.1"; havana_transcript "OTTMUST00000123816.1";
chr9	HAVANA	UTR	99128320	99128410	.	+	.	gene_id "ENSMUSG00000056267.15"; transcript_id "ENSMUST00000093795.10"; exon_number "3"; exon_id "4603";
chr9	HAVANA	exon	99128320	99128419	.	+	.	gene_id "ENSMUSG00000056267.15"; transcript_id "ENSMUST00000093795.10"; exon_number "4"; exon_id "ENSMUSE00000449646.4"; gene_type "protein_coding"; gene_name "Cep70"; transcript_type "protein_coding"; transcript_name "Cep70-201"; protein_id "ENSMUSP00000091312.4"; transcript_support_level "1"; mgi_id "MGI:1915371"; tag "NAGNAG_splice_site"; ccdsid "CCDS40738.1"; havana_gene "OTTMUSG00000048233.1"; havana_transcript "OTTMUST00000123816.1";
chr9	HAVANA	start_codon	99128411	99128413	.	+	.	gene_id "ENSMUSG00000056267.15"; transcript_id "ENSMUST00000093795.10"; exon_number "5"; exon_id "4604";
chr9	HAVANA	CDS	99128411	99128419	.	+	.	gene_id "ENSMUSG00000056267.15"; transcript_id "ENSMUST00000093795.10"; exon_number "6"; exon_id "4605";
chr9	HAVANA	CDS	99136308	99136430	.	+	.	gene_id "ENSMUSG00000056267.15"; transcript_id "ENSMUST00000093795.10"; exon_number "7"; exon_id "ENSMUSE00001331321.2"; gene_type "protein_coding"; gene_name "Cep70"; transcript_type "protein_coding"; transcript_name "Cep70-201"; protein_id "ENSMUSP00000091312.4"; transcript_support_level "1"; mgi_id "MGI:1915371"; tag "NAGNAG_splice_site"; ccdsid "CCDS40738.1"; havana_gene "OTTMUSG00000048233.1"; havana_transcript "OTTMUST00000123816.1";
chr9	HAVANA	exon	99136308	99136430	.	+	.	gene_id "ENSMUSG00000056267.15"; transcript_id "ENSMUST00000093795.10"; exon_number "8"; exon_id "ENSMUSE00001331321.2"; gene_type "protein_coding"; gene_name "Cep70"; transcript_type "protein_coding"; transcript_name "Cep70-201"; protein_id "ENSMUSP00000091312.4"; transcript_support_level "1"; mgi_id "MGI:1915371"; tag "NAGNAG_splice_site"; ccdsid "CCDS40738.1"; havana_gene "OTTMUSG00000048233.1"; havana_transcript "OTTMUST00000123816.1";
chr9	HAVANA	CDS	99144599	99144689	.	+	.	gene_id "ENSMUSG00000056267.15"; transcript_id "ENSMUST00000093795.10"; exon_number "9"; exon_id "ENSMUSE00001318589.2"; gene_type "protein_coding"; gene_name "Cep70"; transcript_type "protein_coding"; transcript_name "Cep70-201"; protein_id "ENSMUSP00000091312.4"; transcript_support_level "1"; mgi_id "MGI:1915371"; tag "NAGNAG_splice_site"; ccdsid "CCDS40738.1"; havana_gene "OTTMUSG00000048233.1"; havana_transcript "OTTMUST00000123816.1";
chr9	HAVANA	exon	99144599	99144689	.	+	.	gene_id "ENSMUSG00000056267.15"; transcript_id "ENSMUST00000093795.10"; exon_number "10"; exon_id "ENSMUSE00001318589.2"; gene_type "protein_coding"; gene_name "Cep70"; transcript_type "protein_coding"; transcript_name "Cep70-201"; protein_id "ENSMUSP00000091312.4"; transcript_support_level "1"; mgi_id "MGI:1915371"; tag "NAGNAG_splice_site"; ccdsid "CCDS40738.1"; havana_gene "OTTMUSG00000048233.1"; havana_transcript "OTTMUST00000123816.1";
chr9	HAVANA	CDS	99144879	99145002	.	+	.	gene_id "ENSMUSG00000056267.15"; transcript_id "ENSMUST00000093795.10"; exon_number "11"; exon_id "ENSMUSE00000229119.4"; gene_type "protein_coding"; gene_name "Cep70"; transcript_type "protein_coding"; transcript_name "Cep70-201"; protein_id "ENSMUSP00000091312.4"; transcript_support_level "1"; mgi_id "MGI:1915371"; tag "NAGNAG_splice_site"; ccdsid "CCDS40738.1"; havana_gene "OTTMUSG00000048233.1"; havana_transcript "OTTMUST00000123816.1";
chr9	HAVANA	exon	99144879	99145002	.	+	.	gene_id "ENSMUSG00000056267.15"; transcript_id "ENSMUST00000093795.10"; exon_number "12"; exon_id "ENSMUSE00000229119.4"; gene_type "protein_coding"; gene_name "Cep70"; transcript_type "protein_coding"; transcript_name "Cep70-201"; protein_id "ENSMUSP00000091312.4"; transcript_support_level "1"; mgi_id "MGI:1915371"; tag "NAGNAG_splice_site"; ccdsid "CCDS40738.1"; havana_gene "OTTMUSG00000048233.1"; havana_transcript "OTTMUST00000123816.1";
chr9	HAVANA	CDS	99145682	99145862	.	+	.	gene_id "ENSMUSG00000056267.15"; transcript_id "ENSMUST00000093795.10"; exon_number "13"; exon_id "ENSMUSE00000229103.4"; gene_type "protein_coding"; gene_name "Cep70"; transcript_type "protein_coding"; transcript_name "Cep70-201"; protein_id "ENSMUSP00000091312.4"; transcript_support_level "1"; mgi_id "MGI:1915371"; tag "NAGNAG_splice_site"; ccdsid "CCDS40738.1"; havana_gene "OTTMUSG00000048233.1"; havana_transcript "OTTMUST00000123816.1";
chr9	HAVANA	exon	99145682	99145862	.	+	.	gene_id "ENSMUSG00000056267.15"; transcript_id "ENSMUST00000093795.10"; exon_number "14"; exon_id "ENSMUSE00000229103.4"; gene_type "protein_coding"; gene_name "Cep70"; transcript_type "protein_coding"; transcript_name "Cep70-201"; protein_id "ENSMUSP00000091312.4"; transcript_support_level "1"; mgi_id "MGI:1915371"; tag "NAGNAG_splice_site"; ccdsid "CCDS40738.1"; havana_gene "OTTMUSG00000048233.1"; havana_transcript "OTTMUST00000123816.1";
chr9	HAVANA	CDS	99157631	99157800	.	+	.	gene_id "ENSMUSG00000056267.15"; transcript_id "ENSMUST00000093795.10"; exon_number "15"; exon_id "ENSMUSE00001333163.2"; gene_type "protein_coding"; gene_name "Cep70"; transcript_type "protein_coding"; transcript_name "Cep70-201"; protein_id "ENSMUSP00000091312.4"; transcript_support_level "1"; mgi_id "MGI:1915371"; tag "NAGNAG_splice_site"; ccdsid "CCDS40738.1"; havana_gene "OTTMUSG00000048233.1"; havana_transcript "OTTMUST00000123816.1";
chr9	HAVANA	exon	99157631	99157800	.	+	.	gene_id "ENSMUSG00000056267.15"; transcript_id "ENSMUST00000093795.10"; exon_number "16"; exon_id "ENSMUSE00001333163.2"; gene_type "protein_coding"; gene_name "Cep70"; transcript_type "protein_coding"; transcript_name "Cep70-201"; protein_id "ENSMUSP00000091312.4"; transcript_support_level "1"; mgi_id "MGI:1915371"; tag "NAGNAG_splice_site"; ccdsid "CCDS40738.1"; havana_gene "OTTMUSG00000048233.1"; havana_transcript "OTTMUST00000123816.1";
chr9	HAVANA	CDS	99159442	99159498	.	+	.	gene_id "ENSMUSG00000056267.15"; transcript_id "ENSMUST00000093795.10"; exon_number "17"; exon_id "ENSMUSE00001322590.2"; gene_type "protein_coding"; gene_name "Cep70"; transcript_type "protein_coding"; transcript_name "Cep70-201"; protein_id "ENSMUSP00000091312.4"; transcript_support_level "1"; mgi_id "MGI:1915371"; tag "NAGNAG_splice_site"; ccdsid "CCDS40738.1"; havana_gene "OTTMUSG00000048233.1"; havana_transcript "OTTMUST00000123816.1";
chr9	HAVANA	exon	99159442	99159498	.	+	.	gene_id "ENSMUSG00000056267.15"; transcript_id "ENSMUST00000093795.10"; exon_number "18"; exon_id "ENSMUSE00001322590.2"; gene_type "protein_coding"; gene_name "Cep70"; transcript_type "protein_coding"; transcript_name "Cep70-201"; protein_id "ENSMUSP00000091312.4"; transcript_support_level "1"; mgi_id "MGI:1915371"; tag "NAGNAG_splice_site"; ccdsid "CCDS40738.1"; havana_gene "OTTMUSG00000048233.1"; havana_transcript "OTTMUST00000123816.1";
chr9	HAVANA	CDS	99159990	99160071	.	+	.	gene_id "ENSMUSG00000056267.15"; transcript_id "ENSMUST00000093795.10"; exon_number "19"; exon_id "ENSMUSE00000219869.4"; gene_type "protein_coding"; gene_name "Cep70"; transcript_type "protein_coding"; transcript_name "Cep70-201"; protein_id "ENSMUSP00000091312.4"; transcript_support_level "1"; mgi_id "MGI:1915371"; tag "NAGNAG_splice_site"; ccdsid "CCDS40738.1"; havana_gene "OTTMUSG00000048233.1"; havana_transcript "OTTMUST00000123816.1";
chr9	HAVANA	exon	99159990	99160071	.	+	.	gene_id "ENSMUSG00000056267.15"; transcript_id "ENSMUST00000093795.10"; exon_number "20"; exon_id "ENSMUSE00000219869.4"; gene_type "protein_coding"; gene_name "Cep70"; transcript_type "protein_coding"; transcript_name "Cep70-201"; protein_id "ENSMUSP00000091312.4"; transcript_support_level "1"; mgi_id "MGI:1915371"; tag "NAGNAG_splice_site"; ccdsid "CCDS40738.1"; havana_gene "OTTMUSG00000048233.1"; havana_transcript "OTTMUST00000123816.1";
chr9	HAVANA	CDS	99160163	99160251	.	+	.	gene_id "ENSMUSG00000056267.15"; transcript_id "ENSMUST00000093795.10"; exon_number "21"; exon_id "ENSMUSE00000219873.4"; gene_type "protein_coding"; gene_name "Cep70"; transcript_type "protein_coding"; transcript_name "Cep70-201"; protein_id "ENSMUSP00000091312.4"; transcript_support_level "1"; mgi_id "MGI:1915371"; tag "NAGNAG_splice_site"; ccdsid "CCDS40738.1"; havana_gene "OTTMUSG00000048233.1"; havana_transcript "OTTMUST00000123816.1";
chr9	HAVANA	exon	99160163	99160251	.	+	.	gene_id "ENSMUSG00000056267.15"; transcript_id "ENSMUST00000093795.10"; exon_number "22"; exon_id "ENSMUSE00000219873.4"; gene_type "protein_coding"; gene_name "Cep70"; transcript_type "protein_coding"; transcript_name "Cep70-201"; protein_id "ENSMUSP00000091312.4"; transcript_support_level "1"; mgi_id "MGI:1915371"; tag "NAGNAG_splice_site"; ccdsid "CCDS40738.1"; havana_gene "OTTMUSG00000048233.1"; havana_transcript "OTTMUST00000123816.1";
chr9	HAVANA	CDS	99163081	99163155	.	+	.	gene_id "ENSMUSG00000056267.15"; transcript_id "ENSMUST00000093795.10"; exon_number "23"; exon_id "ENSMUSE00000228989.5"; gene_type "protein_coding"; gene_name "Cep70"; transcript_type "protein_coding"; transcript_name "Cep70-201"; protein_id "ENSMUSP00000091312.4"; transcript_support_level "1"; mgi_id "MGI:1915371"; tag "NAGNAG_splice_site"; ccdsid "CCDS40738.1"; havana_gene "OTTMUSG00000048233.1"; havana_transcript "OTTMUST00000123816.1";
chr9	HAVANA	exon	99163081	99163155	.	+	.	gene_id "ENSMUSG00000056267.15"; transcript_id "ENSMUST00000093795.10"; exon_number "24"; exon_id "ENSMUSE00000228989.5"; gene_type "protein_coding"; gene_name "Cep70"; transcript_type "protein_coding"; transcript_name "Cep70-201"; protein_id "ENSMUSP00000091312.4"; transcript_support_level "1"; mgi_id "MGI:1915371"; tag "NAGNAG_splice_site"; ccdsid "CCDS40738.1"; havana_gene "OTTMUSG00000048233.1"; havana_transcript "OTTMUST00000123816.1";
chr9	HAVANA	CDS	99171249	99171354	.	+	.	gene_id "ENSMUSG00000056267.15"; transcript_id "ENSMUST00000093795.10"; exon_number "25"; exon_id "ENSMUSE00000219868.5"; gene_type "protein_coding"; gene_name "Cep70"; transcript_type "protein_coding"; transcript_name "Cep70-201"; protein_id "ENSMUSP00000091312.4"; transcript_support_level "1"; mgi_id "MGI:1915371"; tag "NAGNAG_splice_site"; ccdsid "CCDS40738.1"; havana_gene "OTTMUSG00000048233.1"; havana_transcript "OTTMUST00000123816.1";
chr9	HAVANA	exon	99171249	99171354	.	+	.	gene_id "ENSMUSG00000056267.15"; transcript_id "ENSMUST00000093795.10"; exon_number "26"; exon_id "ENSMUSE00000219868.5"; gene_type "protein_coding"; gene_name "Cep70"; transcript_type "protein_coding"; transcript_name "Cep70-201"; protein_id "ENSMUSP00000091312.4"; transcript_support_level "1"; mgi_id "MGI:1915371"; tag "NAGNAG_splice_site"; ccdsid "CCDS40738.1"; havana_gene "OTTMUSG00000048233.1"; havana_transcript "OTTMUST00000123816.1";
chr9	HAVANA	CDS	99173578	99173748	.	+	.	gene_id "ENSMUSG00000056267.15"; transcript_id "ENSMUST00000093795.10"; exon_number "27"; exon_id "ENSMUSE00000219865.4"; gene_type "protein_coding"; gene_name "Cep70"; transcript_type "protein_coding"; transcript_name "Cep70-201"; protein_id "ENSMUSP00000091312.4"; transcript_support_level "1"; mgi_id "MGI:1915371"; tag "NAGNAG_splice_site"; ccdsid "CCDS40738.1"; havana_gene "OTTMUSG00000048233.1"; havana_transcript "OTTMUST00000123816.1";
chr9	HAVANA	exon	99173578	99173748	.	+	.	gene_id "ENSMUSG00000056267.15"; transcript_id "ENSMUST00000093795.10"; exon_number "28"; exon_id "ENSMUSE00000219865.4"; gene_type "protein_coding"; gene_name "Cep70"; transcript_type "protein_coding"; transcript_name "Cep70-201"; protein_id "ENSMUSP00000091312.4"; transcript_support_level "1"; mgi_id "MGI:1915371"; tag "NAGNAG_splice_site"; ccdsid "CCDS40738.1"; havana_gene "OTTMUSG00000048233.1"; havana_transcript "OTTMUST00000123816.1";
chr9	HAVANA	CDS	99178080	99178226	.	+	.	gene_id "ENSMUSG00000056267.15"; transcript_id "ENSMUST00000093795.10"; exon_number "29"; exon_id "ENSMUSE00001319552.2"; gene_type "protein_coding"; gene_name "Cep70"; transcript_type "protein_coding"; transcript_name "Cep70-201"; protein_id "ENSMUSP00000091312.4"; transcript_support_level "1"; mgi_id "MGI:1915371"; tag "NAGNAG_splice_site"; ccdsid "CCDS40738.1"; havana_gene "OTTMUSG00000048233.1"; havana_transcript "OTTMUST00000123816.1";
chr9	HAVANA	exon	99178080	99178226	.	+	.	gene_id "ENSMUSG00000056267.15"; transcript_id "ENSMUST00000093795.10"; exon_number "30"; exon_id "ENSMUSE00001319552.2"; gene_type "protein_coding"; gene_name "Cep70"; transcript_type "protein_coding"; transcript_name "Cep70-201"; protein_id "ENSMUSP00000091312.4"; transcript_support_level "1"; mgi_id "MGI:1915371"; tag "NAGNAG_splice_site"; ccdsid "CCDS40738.1"; havana_gene "OTTMUSG00000048233.1"; havana_transcript "OTTMUST00000123816.1";
chr9	HAVANA	CDS	99178329	99178497	.	+	.	gene_id "ENSMUSG00000056267.15"; transcript_id "ENSMUST00000093795.10"; exon_number "31"; exon_id "ENSMUSE00000228895.4"; gene_type "protein_coding"; gene_name "Cep70"; transcript_type "protein_coding"; transcript_name "Cep70-201"; protein_id "ENSMUSP00000091312.4"; transcript_support_level "1"; mgi_id "MGI:1915371"; tag "NAGNAG_splice_site"; ccdsid "CCDS40738.1"; havana_gene "OTTMUSG00000048233.1"; havana_transcript "OTTMUST00000123816.1";
chr9	HAVANA	exon	99178329	99178497	.	+	.	gene_id "ENSMUSG00000056267.15"; transcript_id "ENSMUST00000093795.10"; exon_number "32"; exon_id "ENSMUSE00000228895.4"; gene_type "protein_coding"; gene_name "Cep70"; transcript_type "protein_coding"; transcript_name "Cep70-201"; protein_id "ENSMUSP00000091312.4"; transcript_support_level "1"; mgi_id "MGI:1915371"; tag "NAGNAG_splice_site"; ccdsid "CCDS40738.1"; havana_gene "OTTMUSG00000048233.1"; havana_transcript "OTTMUST00000123816.1";
chr9	HAVANA	CDS	99179632	99179746	.	+	.	gene_id "ENSMUSG00000056267.15"; transcript_id "ENSMUST00000093795.10"; exon_number "33"; exon_id "ENSMUSE00000228876.4"; gene_type "protein_coding"; gene_name "Cep70"; transcript_type "protein_coding"; transcript_name "Cep70-201"; protein_id "ENSMUSP00000091312.4"; transcript_support_level "1"; mgi_id "MGI:1915371"; tag "NAGNAG_splice_site"; ccdsid "CCDS40738.1"; havana_gene "OTTMUSG00000048233.1"; havana_transcript "OTTMUST00000123816.1";
chr9	HAVANA	exon	99179632	99179746	.	+	.	gene_id "ENSMUSG00000056267.15"; transcript_id "ENSMUST00000093795.10"; exon_number "34"; exon_id "ENSMUSE00000228876.4"; gene_type "protein_coding"; gene_name "Cep70"; transcript_type "protein_coding"; transcript_name "Cep70-201"; protein_id "ENSMUSP00000091312.4"; transcript_support_level "1"; mgi_id "MGI:1915371"; tag "NAGNAG_splice_site"; ccdsid "CCDS40738.1"; havana_gene "OTTMUSG00000048233.1"; havana_transcript "OTTMUST00000123816.1";
chr9	HAVANA	CDS	99180556	99180635	.	+	.	gene_id "ENSMUSG00000056267.15"; transcript_id "ENSMUST00000093795.10"; exon_number "35"; exon_id "ENSMUSE00000219862.4"; gene_type "protein_coding"; gene_name "Cep70"; transcript_type "protein_coding"; transcript_name "Cep70-201"; protein_id "ENSMUSP00000091312.4"; transcript_support_level "1"; mgi_id "MGI:1915371"; tag "NAGNAG_splice_site"; ccdsid "CCDS40738.1"; havana_gene "OTTMUSG00000048233.1"; havana_transcript "OTTMUST00000123816.1";
chr9	HAVANA	exon	99180556	99180635	.	+	.	gene_id "ENSMUSG00000056267.15"; transcript_id "ENSMUST00000093795.10"; exon_number "36"; exon_id "ENSMUSE00000219862.4"; gene_type "protein_coding"; gene_name "Cep70"; transcript_type "protein_coding"; transcript_name "Cep70-201"; protein_id "ENSMUSP00000091312.4"; transcript_support_level "1"; mgi_id "MGI:1915371"; tag "NAGNAG_splice_site"; ccdsid "CCDS40738.1"; havana_gene "OTTMUSG00000048233.1"; havana_transcript "OTTMUST00000123816.1";
chr9	HAVANA	CDS	99181781	99181839	.	+	.	gene_id "ENSMUSG00000056267.15"; transcript_id "ENSMUST00000093795.10"; exon_number "37"; exon_id "4606";
chr9	HAVANA	exon	99181781	99182457	.	+	.	gene_id "ENSMUSG00000056267.15"; transcript_id "ENSMUST00000093795.10"; exon_number "38"; exon_id "ENSMUSE00000583543.3"; gene_type "protein_coding"; gene_name "Cep70"; transcript_type "protein_coding"; transcript_name "Cep70-201"; protein_id "ENSMUSP00000091312.4"; transcript_support_level "1"; mgi_id "MGI:1915371"; tag "NAGNAG_splice_site"; ccdsid "CCDS40738.1"; havana_gene "OTTMUSG00000048233.1"; havana_transcript "OTTMUST00000123816.1";
chr9	HAVANA	stop_codon	99181840	99181842	.	+	.	gene_id "ENSMUSG00000056267.15"; transcript_id "ENSMUST00000093795.10"; exon_number "39"; exon_id "4607";
chr9	HAVANA	UTR	99181840	99182457	.	+	.	gene_id "ENSMUSG00000056267.15"; transcript_id "ENSMUST00000093795.10"; exon_number "40"; exon_id "4608";
chr9	HAVANA	transcript	99125514	99146981	.	+	.	gene_id "ENSMUSG00000056267.15"; transcript_id "ENSMUST00000190715.7"; exons "6"; gene_type "protein_coding"; gene_name "Cep70"; transcript_type "protein_coding"; transcript_name "Cep70-207"; protein_id "ENSMUSP00000140377.2"; transcript_support_level "1"; mgi_id "MGI:1915371"; tag "NAGNAG_splice_site"; havana_gene "OTTMUSG00000048233.1"; havana_transcript "OTTMUST00000123818.1";
chr9	HAVANA	UTR	99125514	99125543	.	+	.	gene_id "ENSMUSG00000056267.15"; transcript_id "ENSMUST00000190715.7"; exon_number "1"; exon_id "ENSMUSE00001319421.2"; gene_type "protein_coding"; gene_name "Cep70"; transcript_type "protein_coding"; transcript_name "Cep70-207"; protein_id "ENSMUSP00000140377.2"; transcript_support_level "1"; mgi_id "MGI:1915371"; tag "NAGNAG_splice_site"; havana_gene "OTTMUSG00000048233.1"; havana_transcript "OTTMUST00000123818.1";
chr9	HAVANA	exon	99125514	99125543	.	+	.	gene_id "ENSMUSG00000056267.15"; transcript_id "ENSMUST00000190715.7"; exon_number "2"; exon_id "ENSMUSE00001319421.2"; gene_type "protein_coding"; gene_name "Cep70"; transcript_type "protein_coding"; transcript_name "Cep70-207"; protein_id "ENSMUSP00000140377.2"; transcript_support_level "1"; mgi_id "MGI:1915371"; tag "NAGNAG_splice_site"; havana_gene "OTTMUSG00000048233.1"; havana_transcript "OTTMUST00000123818.1";
chr9	HAVANA	UTR	99128320	99128410	.	+	.	gene_id "ENSMUSG00000056267.15"; transcript_id "ENSMUST00000190715.7"; exon_number "3"; exon_id "chr9.4603";
chr9	HAVANA	exon	99128320	99128419	.	+	.	gene_id "ENSMUSG00000056267.15"; transcript_id "ENSMUST00000190715.7"; exon_number "4"; exon_id "ENSMUSE00000449646.4"; gene_type "protein_coding"; gene_name "Cep70"; transcript_type "protein_coding"; transcript_name "Cep70-207"; protein_id "ENSMUSP00000140377.2"; transcript_support_level "1"; mgi_id "MGI:1915371"; tag "NAGNAG_splice_site"; havana_gene "OTTMUSG00000048233.1"; havana_transcript "OTTMUST00000123818.1";
chr9	HAVANA	start_codon	99128411	99128413	.	+	.	gene_id "ENSMUSG00000056267.15"; transcript_id "ENSMUST00000190715.7"; exon_number "5"; exon_id "chr9.4604";
chr9	HAVANA	CDS	99128411	99128419	.	+	.	gene_id "ENSMUSG00000056267.15"; transcript_id "ENSMUST00000190715.7"; exon_number "6"; exon_id "chr9.4605";
chr9	HAVANA	CDS	99136308	99136430	.	+	.	gene_id "ENSMUSG00000056267.15"; transcript_id "ENSMUST00000190715.7"; exon_number "7"; exon_id "ENSMUSE00001331321.2"; gene_type "protein_coding"; gene_name "Cep70"; transcript_type "protein_coding"; transcript_name "Cep70-207"; protein_id "ENSMUSP00000140377.2"; transcript_support_level "1"; mgi_id "MGI:1915371"; tag "NAGNAG_splice_site"; havana_gene "OTTMUSG00000048233.1"; havana_transcript "OTTMUST00000123818.1";
chr9	HAVANA	exon	99136308	99136430	.	+	.	gene_id "ENSMUSG00000056267.15"; transcript_id "ENSMUST00000190715.7"; exon_number "8"; exon_id "ENSMUSE00001331321.2"; gene_type "protein_coding"; gene_name "Cep70"; transcript_type "protein_coding"; transcript_name "Cep70-207"; protein_id "ENSMUSP00000140377.2"; transcript_support_level "1"; mgi_id "MGI:1915371"; tag "NAGNAG_splice_site"; havana_gene "OTTMUSG00000048233.1"; havana_transcript "OTTMUST00000123818.1";
chr9	HAVANA	CDS	99144599	99144689	.	+	.	gene_id "ENSMUSG00000056267.15"; transcript_id "ENSMUST00000190715.7"; exon_number "9"; exon_id "ENSMUSE00001318589.2"; gene_type "protein_coding"; gene_name "Cep70"; transcript_type "protein_coding"; transcript_name "Cep70-207"; protein_id "ENSMUSP00000140377.2"; transcript_support_level "1"; mgi_id "MGI:1915371"; tag "NAGNAG_splice_site"; havana_gene "OTTMUSG00000048233.1"; havana_transcript "OTTMUST00000123818.1";
chr9	HAVANA	exon	99144599	99144689	.	+	.	gene_id "ENSMUSG00000056267.15"; transcript_id "ENSMUST00000190715.7"; exon_number "10"; exon_id "ENSMUSE00001318589.2"; gene_type "protein_coding"; gene_name "Cep70"; transcript_type "protein_coding"; transcript_name "Cep70-207"; protein_id "ENSMUSP00000140377.2"; transcript_support_level "1"; mgi_id "MGI:1915371"; tag "NAGNAG_splice_site"; havana_gene "OTTMUSG00000048233.1"; havana_transcript "OTTMUST00000123818.1";
chr9	HAVANA	CDS	99144879	99145002	.	+	.	gene_id "ENSMUSG00000056267.15"; transcript_id "ENSMUST00000190715.7"; exon_number "11"; exon_id "ENSMUSE00000229119.4"; gene_type "protein_coding"; gene_name "Cep70"; transcript_type "protein_coding"; transcript_name "Cep70-207"; protein_id "ENSMUSP00000140377.2"; transcript_support_level "1"; mgi_id "MGI:1915371"; tag "NAGNAG_splice_site"; havana_gene "OTTMUSG00000048233.1"; havana_transcript "OTTMUST00000123818.1";
chr9	HAVANA	exon	99144879	99145002	.	+	.	gene_id "ENSMUSG00000056267.15"; transcript_id "ENSMUST00000190715.7"; exon_number "12"; exon_id "ENSMUSE00000229119.4"; gene_type "protein_coding"; gene_name "Cep70"; transcript_type "protein_coding"; transcript_name "Cep70-207"; protein_id "ENSMUSP00000140377.2"; transcript_support_level "1"; mgi_id "MGI:1915371"; tag "NAGNAG_splice_site"; havana_gene "OTTMUSG00000048233.1"; havana_transcript "OTTMUST00000123818.1";
chr9	HAVANA	CDS	99145682	99145871	.	+	.	gene_id "ENSMUSG00000056267.15"; transcript_id "ENSMUST00000190715.7"; exon_number "13"; exon_id "4609";
chr9	HAVANA	exon	99145682	99146981	.	+	.	gene_id "ENSMUSG00000056267.15"; transcript_id "ENSMUST00000190715.7"; exon_number "14"; exon_id "ENSMUSE00001326519.2"; gene_type "protein_coding"; gene_name "Cep70"; transcript_type "protein_coding"; transcript_name "Cep70-207"; protein_id "ENSMUSP00000140377.2"; transcript_support_level "1"; mgi_id "MGI:1915371"; tag "NAGNAG_splice_site"; havana_gene "OTTMUSG00000048233.1"; havana_transcript "OTTMUST00000123818.1";
chr9	HAVANA	stop_codon	99145872	99145874	.	+	.	gene_id "ENSMUSG00000056267.15"; transcript_id "ENSMUST00000190715.7"; exon_number "15"; exon_id "4610";
chr9	HAVANA	UTR	99145872	99146981	.	+	.	gene_id "ENSMUSG00000056267.15"; transcript_id "ENSMUST00000190715.7"; exon_number "16"; exon_id "4611";
chr9	HAVANA	gene	99184623	99192508	.	+	.	gene_id "ENSMUSG00000134538.1"; transcripts "1"; gene_type "lncRNA"; gene_name "ENSMUSG00000134538";
chr9	IsoQuant	transcript	99185374	99188132	.	+	.	gene_id "ENSMUSG00000134538.1"; transcript_id "transcript9233.chr9.nnic"; exons "1";
chr9	IsoQuant	exon	99185374	99188132	.	+	.	gene_id "ENSMUSG00000134538.1"; transcript_id "transcript9233.chr9.nnic"; exon_number "1"; exon_id "4612";
chr9	HAVANA	gene	99267473	99319434	.	-	.	gene_id "ENSMUSG00000032470.18"; transcripts "1"; gene_type "protein_coding"; gene_name "Mras"; mgi_id "MGI:1100856"; havana_gene "OTTMUSG00000029468.1";
chr9	HAVANA	transcript	99267473	99319434	.	-	.	gene_id "ENSMUSG00000032470.18"; transcript_id "ENSMUST00000035045.15"; exons "6"; gene_type "protein_coding"; gene_name "Mras"; transcript_type "protein_coding"; transcript_name "Mras-201"; protein_id "ENSMUSP00000035045.9"; transcript_support_level "1"; mgi_id "MGI:1100856"; tag "basic"; ccdsid "CCDS23433.1"; havana_gene "OTTMUSG00000029468.1"; havana_transcript "OTTMUST00000073013.1";
chr9	HAVANA	exon	99318363	99319434	.	-	.	gene_id "ENSMUSG00000032470.18"; transcript_id "ENSMUST00000035045.15"; exon_number "1"; exon_id "ENSMUSE00000693576.5"; gene_type "protein_coding"; gene_name "Mras"; transcript_type "protein_coding"; transcript_name "Mras-201"; protein_id "ENSMUSP00000035045.9"; transcript_support_level "1"; mgi_id "MGI:1100856"; tag "basic"; ccdsid "CCDS23433.1"; havana_gene "OTTMUSG00000029468.1"; havana_transcript "OTTMUST00000073013.1";
chr9	HAVANA	UTR	99318363	99319434	.	-	.	gene_id "ENSMUSG00000032470.18"; transcript_id "ENSMUST00000035045.15"; exon_number "2"; exon_id "ENSMUSE00000693576.5"; gene_type "protein_coding"; gene_name "Mras"; transcript_type "protein_coding"; transcript_name "Mras-201"; protein_id "ENSMUSP00000035045.9"; transcript_support_level "1"; mgi_id "MGI:1100856"; tag "basic"; ccdsid "CCDS23433.1"; havana_gene "OTTMUSG00000029468.1"; havana_transcript "OTTMUST00000073013.1";
chr9	HAVANA	UTR	99293639	99293655	.	-	.	gene_id "ENSMUSG00000032470.18"; transcript_id "ENSMUST00000035045.15"; exon_number "3"; exon_id "4613";
chr9	HAVANA	start_codon	99293636	99293638	.	-	.	gene_id "ENSMUSG00000032470.18"; transcript_id "ENSMUST00000035045.15"; exon_number "4"; exon_id "4614";
chr9	HAVANA	exon	99293446	99293655	.	-	.	gene_id "ENSMUSG00000032470.18"; transcript_id "ENSMUST00000035045.15"; exon_number "5"; exon_id "ENSMUSE00000228435.5"; gene_type "protein_coding"; gene_name "Mras"; transcript_type "protein_coding"; transcript_name "Mras-201"; protein_id "ENSMUSP00000035045.9"; transcript_support_level "1"; mgi_id "MGI:1100856"; tag "basic"; ccdsid "CCDS23433.1"; havana_gene "OTTMUSG00000029468.1"; havana_transcript "OTTMUST00000073013.1";
chr9	HAVANA	CDS	99293446	99293638	.	-	.	gene_id "ENSMUSG00000032470.18"; transcript_id "ENSMUST00000035045.15"; exon_number "6"; exon_id "4615";
chr9	HAVANA	exon	99276522	99276675	.	-	.	gene_id "ENSMUSG00000032470.18"; transcript_id "ENSMUST00000035045.15"; exon_number "7"; exon_id "ENSMUSE00001223589.2"; gene_type "protein_coding"; gene_name "Mras"; transcript_type "protein_coding"; transcript_name "Mras-201"; protein_id "ENSMUSP00000035045.9"; transcript_support_level "1"; mgi_id "MGI:1100856"; tag "basic"; ccdsid "CCDS23433.1"; havana_gene "OTTMUSG00000029468.1"; havana_transcript "OTTMUST00000073013.1";
chr9	HAVANA	CDS	99276522	99276675	.	-	.	gene_id "ENSMUSG00000032470.18"; transcript_id "ENSMUST00000035045.15"; exon_number "8"; exon_id "ENSMUSE00001223589.2"; gene_type "protein_coding"; gene_name "Mras"; transcript_type "protein_coding"; transcript_name "Mras-201"; protein_id "ENSMUSP00000035045.9"; transcript_support_level "1"; mgi_id "MGI:1100856"; tag "basic"; ccdsid "CCDS23433.1"; havana_gene "OTTMUSG00000029468.1"; havana_transcript "OTTMUST00000073013.1";
chr9	HAVANA	exon	99274999	99275098	.	-	.	gene_id "ENSMUSG00000032470.18"; transcript_id "ENSMUST00000035045.15"; exon_number "9"; exon_id "ENSMUSE00001300048.2"; gene_type "protein_coding"; gene_name "Mras"; transcript_type "protein_coding"; transcript_name "Mras-201"; protein_id "ENSMUSP00000035045.9"; transcript_support_level "1"; mgi_id "MGI:1100856"; tag "basic"; ccdsid "CCDS23433.1"; havana_gene "OTTMUSG00000029468.1"; havana_transcript "OTTMUST00000073013.1";
chr9	HAVANA	CDS	99274999	99275098	.	-	.	gene_id "ENSMUSG00000032470.18"; transcript_id "ENSMUST00000035045.15"; exon_number "10"; exon_id "ENSMUSE00001300048.2"; gene_type "protein_coding"; gene_name "Mras"; transcript_type "protein_coding"; transcript_name "Mras-201"; protein_id "ENSMUSP00000035045.9"; transcript_support_level "1"; mgi_id "MGI:1100856"; tag "basic"; ccdsid "CCDS23433.1"; havana_gene "OTTMUSG00000029468.1"; havana_transcript "OTTMUST00000073013.1";
chr9	HAVANA	exon	99271786	99271865	.	-	.	gene_id "ENSMUSG00000032470.18"; transcript_id "ENSMUST00000035045.15"; exon_number "11"; exon_id "ENSMUSE00001308711.2"; gene_type "protein_coding"; gene_name "Mras"; transcript_type "protein_coding"; transcript_name "Mras-201"; protein_id "ENSMUSP00000035045.9"; transcript_support_level "1"; mgi_id "MGI:1100856"; tag "basic"; ccdsid "CCDS23433.1"; havana_gene "OTTMUSG00000029468.1"; havana_transcript "OTTMUST00000073013.1";
chr9	HAVANA	CDS	99271786	99271865	.	-	.	gene_id "ENSMUSG00000032470.18"; transcript_id "ENSMUST00000035045.15"; exon_number "12"; exon_id "ENSMUSE00001308711.2"; gene_type "protein_coding"; gene_name "Mras"; transcript_type "protein_coding"; transcript_name "Mras-201"; protein_id "ENSMUSP00000035045.9"; transcript_support_level "1"; mgi_id "MGI:1100856"; tag "basic"; ccdsid "CCDS23433.1"; havana_gene "OTTMUSG00000029468.1"; havana_transcript "OTTMUST00000073013.1";
chr9	HAVANA	CDS	99270461	99270557	.	-	.	gene_id "ENSMUSG00000032470.18"; transcript_id "ENSMUST00000035045.15"; exon_number "13"; exon_id "4616";
chr9	HAVANA	stop_codon	99270458	99270460	.	-	.	gene_id "ENSMUSG00000032470.18"; transcript_id "ENSMUST00000035045.15"; exon_number "14"; exon_id "4617";
chr9	HAVANA	exon	99267473	99270557	.	-	.	gene_id "ENSMUSG00000032470.18"; transcript_id "ENSMUST00000035045.15"; exon_number "15"; exon_id "ENSMUSE00000228311.10"; gene_type "protein_coding"; gene_name "Mras"; transcript_type "protein_coding"; transcript_name "Mras-201"; protein_id "ENSMUSP00000035045.9"; transcript_support_level "1"; mgi_id "MGI:1100856"; tag "basic"; ccdsid "CCDS23433.1"; havana_gene "OTTMUSG00000029468.1"; havana_transcript "OTTMUST00000073013.1";
chr9	HAVANA	UTR	99267473	99270460	.	-	.	gene_id "ENSMUSG00000032470.18"; transcript_id "ENSMUST00000035045.15"; exon_number "16"; exon_id "4618";
chr9	IsoQuant	gene	99308732	99312309	.	-	.	gene_id "novel_gene_chr9_9242"; transcripts "1";
chr9	IsoQuant	transcript	99308732	99312309	.	-	.	gene_id "novel_gene_chr9_9242"; transcript_id "transcript9241.chr9.nnic"; exons "1";
chr9	IsoQuant	exon	99308732	99312309	.	-	.	gene_id "novel_gene_chr9_9242"; transcript_id "transcript9241.chr9.nnic"; exon_number "1"; exon_id "4619";
chr9	IsoQuant	gene	99314490	99318753	.	-	.	gene_id "novel_gene_chr9_9240"; transcripts "1";
chr9	IsoQuant	transcript	99314490	99318753	.	-	.	gene_id "novel_gene_chr9_9240"; transcript_id "transcript9239.chr9.nnic"; exons "1";
chr9	IsoQuant	exon	99314490	99318753	.	-	.	gene_id "novel_gene_chr9_9240"; transcript_id "transcript9239.chr9.nnic"; exon_number "1"; exon_id "4620";
chr9	HAVANA	gene	99360425	99450967	.	-	.	gene_id "ENSMUSG00000032468.12"; transcripts "4"; gene_type "protein_coding"; gene_name "Armc8"; mgi_id "MGI:1921375"; havana_gene "OTTMUSG00000048237.1";
chr9	HAVANA	transcript	99360425	99450952	.	-	.	gene_id "ENSMUSG00000032468.12"; transcript_id "ENSMUST00000035043.12"; exons "22"; gene_type "protein_coding"; gene_name "Armc8"; transcript_type "protein_coding"; transcript_name "Armc8-201"; protein_id "ENSMUSP00000035043.6"; transcript_support_level "1"; mgi_id "MGI:1921375"; tag "basic"; ccdsid "CCDS23434.1"; havana_gene "OTTMUSG00000048237.1"; havana_transcript "OTTMUST00000123830.1";
chr9	HAVANA	UTR	99450700	99450952	.	-	.	gene_id "ENSMUSG00000032468.12"; transcript_id "ENSMUST00000035043.12"; exon_number "1"; exon_id "4621";
chr9	HAVANA	start_codon	99450697	99450699	.	-	.	gene_id "ENSMUSG00000032468.12"; transcript_id "ENSMUST00000035043.12"; exon_number "2"; exon_id "4622";
chr9	HAVANA	exon	99450655	99450952	.	-	.	gene_id "ENSMUSG00000032468.12"; transcript_id "ENSMUST00000035043.12"; exon_number "3"; exon_id "ENSMUSE00000530791.3"; gene_type "protein_coding"; gene_name "Armc8"; transcript_type "protein_coding"; transcript_name "Armc8-201"; protein_id "ENSMUSP00000035043.6"; transcript_support_level "1"; mgi_id "MGI:1921375"; tag "basic"; ccdsid "CCDS23434.1"; havana_gene "OTTMUSG00000048237.1"; havana_transcript "OTTMUST00000123830.1";
chr9	HAVANA	CDS	99450655	99450699	.	-	.	gene_id "ENSMUSG00000032468.12"; transcript_id "ENSMUST00000035043.12"; exon_number "4"; exon_id "4623";
chr9	HAVANA	exon	99433596	99433672	.	-	.	gene_id "ENSMUSG00000032468.12"; transcript_id "ENSMUST00000035043.12"; exon_number "5"; exon_id "ENSMUSE00000219893.4"; gene_type "protein_coding"; gene_name "Armc8"; transcript_type "protein_coding"; transcript_name "Armc8-201"; protein_id "ENSMUSP00000035043.6"; transcript_support_level "1"; mgi_id "MGI:1921375"; tag "basic"; ccdsid "CCDS23434.1"; havana_gene "OTTMUSG00000048237.1"; havana_transcript "OTTMUST00000123830.1";
chr9	HAVANA	CDS	99433596	99433672	.	-	.	gene_id "ENSMUSG00000032468.12"; transcript_id "ENSMUST00000035043.12"; exon_number "6"; exon_id "ENSMUSE00000219893.4"; gene_type "protein_coding"; gene_name "Armc8"; transcript_type "protein_coding"; transcript_name "Armc8-201"; protein_id "ENSMUSP00000035043.6"; transcript_support_level "1"; mgi_id "MGI:1921375"; tag "basic"; ccdsid "CCDS23434.1"; havana_gene "OTTMUSG00000048237.1"; havana_transcript "OTTMUST00000123830.1";
chr9	HAVANA	exon	99419741	99419812	.	-	.	gene_id "ENSMUSG00000032468.12"; transcript_id "ENSMUST00000035043.12"; exon_number "7"; exon_id "ENSMUSE00001319219.2"; gene_type "protein_coding"; gene_name "Armc8"; transcript_type "protein_coding"; transcript_name "Armc8-201"; protein_id "ENSMUSP00000035043.6"; transcript_support_level "1"; mgi_id "MGI:1921375"; tag "basic"; ccdsid "CCDS23434.1"; havana_gene "OTTMUSG00000048237.1"; havana_transcript "OTTMUST00000123830.1";
chr9	HAVANA	CDS	99419741	99419812	.	-	.	gene_id "ENSMUSG00000032468.12"; transcript_id "ENSMUST00000035043.12"; exon_number "8"; exon_id "ENSMUSE00001319219.2"; gene_type "protein_coding"; gene_name "Armc8"; transcript_type "protein_coding"; transcript_name "Armc8-201"; protein_id "ENSMUSP00000035043.6"; transcript_support_level "1"; mgi_id "MGI:1921375"; tag "basic"; ccdsid "CCDS23434.1"; havana_gene "OTTMUSG00000048237.1"; havana_transcript "OTTMUST00000123830.1";
chr9	HAVANA	exon	99418216	99418358	.	-	.	gene_id "ENSMUSG00000032468.12"; transcript_id "ENSMUST00000035043.12"; exon_number "9"; exon_id "ENSMUSE00000219891.4"; gene_type "protein_coding"; gene_name "Armc8"; transcript_type "protein_coding"; transcript_name "Armc8-201"; protein_id "ENSMUSP00000035043.6"; transcript_support_level "1"; mgi_id "MGI:1921375"; tag "basic"; ccdsid "CCDS23434.1"; havana_gene "OTTMUSG00000048237.1"; havana_transcript "OTTMUST00000123830.1";
chr9	HAVANA	CDS	99418216	99418358	.	-	.	gene_id "ENSMUSG00000032468.12"; transcript_id "ENSMUST00000035043.12"; exon_number "10"; exon_id "ENSMUSE00000219891.4"; gene_type "protein_coding"; gene_name "Armc8"; transcript_type "protein_coding"; transcript_name "Armc8-201"; protein_id "ENSMUSP00000035043.6"; transcript_support_level "1"; mgi_id "MGI:1921375"; tag "basic"; ccdsid "CCDS23434.1"; havana_gene "OTTMUSG00000048237.1"; havana_transcript "OTTMUST00000123830.1";
chr9	HAVANA	exon	99417848	99417945	.	-	.	gene_id "ENSMUSG00000032468.12"; transcript_id "ENSMUST00000035043.12"; exon_number "11"; exon_id "ENSMUSE00000219887.4"; gene_type "protein_coding"; gene_name "Armc8"; transcript_type "protein_coding"; transcript_name "Armc8-201"; protein_id "ENSMUSP00000035043.6"; transcript_support_level "1"; mgi_id "MGI:1921375"; tag "basic"; ccdsid "CCDS23434.1"; havana_gene "OTTMUSG00000048237.1"; havana_transcript "OTTMUST00000123830.1";
chr9	HAVANA	CDS	99417848	99417945	.	-	.	gene_id "ENSMUSG00000032468.12"; transcript_id "ENSMUST00000035043.12"; exon_number "12"; exon_id "ENSMUSE00000219887.4"; gene_type "protein_coding"; gene_name "Armc8"; transcript_type "protein_coding"; transcript_name "Armc8-201"; protein_id "ENSMUSP00000035043.6"; transcript_support_level "1"; mgi_id "MGI:1921375"; tag "basic"; ccdsid "CCDS23434.1"; havana_gene "OTTMUSG00000048237.1"; havana_transcript "OTTMUST00000123830.1";
chr9	HAVANA	exon	99415151	99415243	.	-	.	gene_id "ENSMUSG00000032468.12"; transcript_id "ENSMUST00000035043.12"; exon_number "13"; exon_id "ENSMUSE00000219895.4"; gene_type "protein_coding"; gene_name "Armc8"; transcript_type "protein_coding"; transcript_name "Armc8-201"; protein_id "ENSMUSP00000035043.6"; transcript_support_level "1"; mgi_id "MGI:1921375"; tag "basic"; ccdsid "CCDS23434.1"; havana_gene "OTTMUSG00000048237.1"; havana_transcript "OTTMUST00000123830.1";
chr9	HAVANA	CDS	99415151	99415243	.	-	.	gene_id "ENSMUSG00000032468.12"; transcript_id "ENSMUST00000035043.12"; exon_number "14"; exon_id "ENSMUSE00000219895.4"; gene_type "protein_coding"; gene_name "Armc8"; transcript_type "protein_coding"; transcript_name "Armc8-201"; protein_id "ENSMUSP00000035043.6"; transcript_support_level "1"; mgi_id "MGI:1921375"; tag "basic"; ccdsid "CCDS23434.1"; havana_gene "OTTMUSG00000048237.1"; havana_transcript "OTTMUST00000123830.1";
chr9	HAVANA	exon	99411384	99411464	.	-	.	gene_id "ENSMUSG00000032468.12"; transcript_id "ENSMUST00000035043.12"; exon_number "15"; exon_id "ENSMUSE00000219878.4"; gene_type "protein_coding"; gene_name "Armc8"; transcript_type "protein_coding"; transcript_name "Armc8-201"; protein_id "ENSMUSP00000035043.6"; transcript_support_level "1"; mgi_id "MGI:1921375"; tag "basic"; ccdsid "CCDS23434.1"; havana_gene "OTTMUSG00000048237.1"; havana_transcript "OTTMUST00000123830.1";
chr9	HAVANA	CDS	99411384	99411464	.	-	.	gene_id "ENSMUSG00000032468.12"; transcript_id "ENSMUST00000035043.12"; exon_number "16"; exon_id "ENSMUSE00000219878.4"; gene_type "protein_coding"; gene_name "Armc8"; transcript_type "protein_coding"; transcript_name "Armc8-201"; protein_id "ENSMUSP00000035043.6"; transcript_support_level "1"; mgi_id "MGI:1921375"; tag "basic"; ccdsid "CCDS23434.1"; havana_gene "OTTMUSG00000048237.1"; havana_transcript "OTTMUST00000123830.1";
chr9	HAVANA	exon	99409132	99409207	.	-	.	gene_id "ENSMUSG00000032468.12"; transcript_id "ENSMUST00000035043.12"; exon_number "17"; exon_id "ENSMUSE00000219894.4"; gene_type "protein_coding"; gene_name "Armc8"; transcript_type "protein_coding"; transcript_name "Armc8-201"; protein_id "ENSMUSP00000035043.6"; transcript_support_level "1"; mgi_id "MGI:1921375"; tag "basic"; ccdsid "CCDS23434.1"; havana_gene "OTTMUSG00000048237.1"; havana_transcript "OTTMUST00000123830.1";
chr9	HAVANA	CDS	99409132	99409207	.	-	.	gene_id "ENSMUSG00000032468.12"; transcript_id "ENSMUST00000035043.12"; exon_number "18"; exon_id "ENSMUSE00000219894.4"; gene_type "protein_coding"; gene_name "Armc8"; transcript_type "protein_coding"; transcript_name "Armc8-201"; protein_id "ENSMUSP00000035043.6"; transcript_support_level "1"; mgi_id "MGI:1921375"; tag "basic"; ccdsid "CCDS23434.1"; havana_gene "OTTMUSG00000048237.1"; havana_transcript "OTTMUST00000123830.1";
chr9	HAVANA	exon	99408944	99409034	.	-	.	gene_id "ENSMUSG00000032468.12"; transcript_id "ENSMUST00000035043.12"; exon_number "19"; exon_id "ENSMUSE00000219890.4"; gene_type "protein_coding"; gene_name "Armc8"; transcript_type "protein_coding"; transcript_name "Armc8-201"; protein_id "ENSMUSP00000035043.6"; transcript_support_level "1"; mgi_id "MGI:1921375"; tag "basic"; ccdsid "CCDS23434.1"; havana_gene "OTTMUSG00000048237.1"; havana_transcript "OTTMUST00000123830.1";
chr9	HAVANA	CDS	99408944	99409034	.	-	.	gene_id "ENSMUSG00000032468.12"; transcript_id "ENSMUST00000035043.12"; exon_number "20"; exon_id "ENSMUSE00000219890.4"; gene_type "protein_coding"; gene_name "Armc8"; transcript_type "protein_coding"; transcript_name "Armc8-201"; protein_id "ENSMUSP00000035043.6"; transcript_support_level "1"; mgi_id "MGI:1921375"; tag "basic"; ccdsid "CCDS23434.1"; havana_gene "OTTMUSG00000048237.1"; havana_transcript "OTTMUST00000123830.1";
chr9	HAVANA	exon	99407406	99407466	.	-	.	gene_id "ENSMUSG00000032468.12"; transcript_id "ENSMUST00000035043.12"; exon_number "21"; exon_id "ENSMUSE00000219881.4"; gene_type "protein_coding"; gene_name "Armc8"; transcript_type "protein_coding"; transcript_name "Armc8-201"; protein_id "ENSMUSP00000035043.6"; transcript_support_level "1"; mgi_id "MGI:1921375"; tag "basic"; ccdsid "CCDS23434.1"; havana_gene "OTTMUSG00000048237.1"; havana_transcript "OTTMUST00000123830.1";
chr9	HAVANA	CDS	99407406	99407466	.	-	.	gene_id "ENSMUSG00000032468.12"; transcript_id "ENSMUST00000035043.12"; exon_number "22"; exon_id "ENSMUSE00000219881.4"; gene_type "protein_coding"; gene_name "Armc8"; transcript_type "protein_coding"; transcript_name "Armc8-201"; protein_id "ENSMUSP00000035043.6"; transcript_support_level "1"; mgi_id "MGI:1921375"; tag "basic"; ccdsid "CCDS23434.1"; havana_gene "OTTMUSG00000048237.1"; havana_transcript "OTTMUST00000123830.1";
chr9	HAVANA	exon	99405192	99405392	.	-	.	gene_id "ENSMUSG00000032468.12"; transcript_id "ENSMUST00000035043.12"; exon_number "23"; exon_id "ENSMUSE00000219892.4"; gene_type "protein_coding"; gene_name "Armc8"; transcript_type "protein_coding"; transcript_name "Armc8-201"; protein_id "ENSMUSP00000035043.6"; transcript_support_level "1"; mgi_id "MGI:1921375"; tag "basic"; ccdsid "CCDS23434.1"; havana_gene "OTTMUSG00000048237.1"; havana_transcript "OTTMUST00000123830.1";
chr9	HAVANA	CDS	99405192	99405392	.	-	.	gene_id "ENSMUSG00000032468.12"; transcript_id "ENSMUST00000035043.12"; exon_number "24"; exon_id "ENSMUSE00000219892.4"; gene_type "protein_coding"; gene_name "Armc8"; transcript_type "protein_coding"; transcript_name "Armc8-201"; protein_id "ENSMUSP00000035043.6"; transcript_support_level "1"; mgi_id "MGI:1921375"; tag "basic"; ccdsid "CCDS23434.1"; havana_gene "OTTMUSG00000048237.1"; havana_transcript "OTTMUST00000123830.1";
chr9	HAVANA	exon	99402540	99402635	.	-	.	gene_id "ENSMUSG00000032468.12"; transcript_id "ENSMUST00000035043.12"; exon_number "25"; exon_id "ENSMUSE00000219880.4"; gene_type "protein_coding"; gene_name "Armc8"; transcript_type "protein_coding"; transcript_name "Armc8-201"; protein_id "ENSMUSP00000035043.6"; transcript_support_level "1"; mgi_id "MGI:1921375"; tag "basic"; ccdsid "CCDS23434.1"; havana_gene "OTTMUSG00000048237.1"; havana_transcript "OTTMUST00000123830.1";
chr9	HAVANA	CDS	99402540	99402635	.	-	.	gene_id "ENSMUSG00000032468.12"; transcript_id "ENSMUST00000035043.12"; exon_number "26"; exon_id "ENSMUSE00000219880.4"; gene_type "protein_coding"; gene_name "Armc8"; transcript_type "protein_coding"; transcript_name "Armc8-201"; protein_id "ENSMUSP00000035043.6"; transcript_support_level "1"; mgi_id "MGI:1921375"; tag "basic"; ccdsid "CCDS23434.1"; havana_gene "OTTMUSG00000048237.1"; havana_transcript "OTTMUST00000123830.1";
chr9	HAVANA	exon	99387703	99387785	.	-	.	gene_id "ENSMUSG00000032468.12"; transcript_id "ENSMUST00000035043.12"; exon_number "27"; exon_id "ENSMUSE00000219884.4"; gene_type "protein_coding"; gene_name "Armc8"; transcript_type "protein_coding"; transcript_name "Armc8-201"; protein_id "ENSMUSP00000035043.6"; transcript_support_level "1"; mgi_id "MGI:1921375"; tag "basic"; ccdsid "CCDS23434.1"; havana_gene "OTTMUSG00000048237.1"; havana_transcript "OTTMUST00000123830.1";
chr9	HAVANA	CDS	99387703	99387785	.	-	.	gene_id "ENSMUSG00000032468.12"; transcript_id "ENSMUST00000035043.12"; exon_number "28"; exon_id "ENSMUSE00000219884.4"; gene_type "protein_coding"; gene_name "Armc8"; transcript_type "protein_coding"; transcript_name "Armc8-201"; protein_id "ENSMUSP00000035043.6"; transcript_support_level "1"; mgi_id "MGI:1921375"; tag "basic"; ccdsid "CCDS23434.1"; havana_gene "OTTMUSG00000048237.1"; havana_transcript "OTTMUST00000123830.1";
chr9	HAVANA	exon	99387318	99387399	.	-	.	gene_id "ENSMUSG00000032468.12"; transcript_id "ENSMUST00000035043.12"; exon_number "29"; exon_id "ENSMUSE00000219897.4"; gene_type "protein_coding"; gene_name "Armc8"; transcript_type "protein_coding"; transcript_name "Armc8-201"; protein_id "ENSMUSP00000035043.6"; transcript_support_level "1"; mgi_id "MGI:1921375"; tag "basic"; ccdsid "CCDS23434.1"; havana_gene "OTTMUSG00000048237.1"; havana_transcript "OTTMUST00000123830.1";
chr9	HAVANA	CDS	99387318	99387399	.	-	.	gene_id "ENSMUSG00000032468.12"; transcript_id "ENSMUST00000035043.12"; exon_number "30"; exon_id "ENSMUSE00000219897.4"; gene_type "protein_coding"; gene_name "Armc8"; transcript_type "protein_coding"; transcript_name "Armc8-201"; protein_id "ENSMUSP00000035043.6"; transcript_support_level "1"; mgi_id "MGI:1921375"; tag "basic"; ccdsid "CCDS23434.1"; havana_gene "OTTMUSG00000048237.1"; havana_transcript "OTTMUST00000123830.1";
chr9	HAVANA	exon	99384565	99384651	.	-	.	gene_id "ENSMUSG00000032468.12"; transcript_id "ENSMUST00000035043.12"; exon_number "31"; exon_id "ENSMUSE00000325834.5"; gene_type "protein_coding"; gene_name "Armc8"; transcript_type "protein_coding"; transcript_name "Armc8-201"; protein_id "ENSMUSP00000035043.6"; transcript_support_level "1"; mgi_id "MGI:1921375"; tag "basic"; ccdsid "CCDS23434.1"; havana_gene "OTTMUSG00000048237.1"; havana_transcript "OTTMUST00000123830.1";
chr9	HAVANA	CDS	99384565	99384651	.	-	.	gene_id "ENSMUSG00000032468.12"; transcript_id "ENSMUST00000035043.12"; exon_number "32"; exon_id "ENSMUSE00000325834.5"; gene_type "protein_coding"; gene_name "Armc8"; transcript_type "protein_coding"; transcript_name "Armc8-201"; protein_id "ENSMUSP00000035043.6"; transcript_support_level "1"; mgi_id "MGI:1921375"; tag "basic"; ccdsid "CCDS23434.1"; havana_gene "OTTMUSG00000048237.1"; havana_transcript "OTTMUST00000123830.1";
chr9	HAVANA	exon	99381346	99381438	.	-	.	gene_id "ENSMUSG00000032468.12"; transcript_id "ENSMUST00000035043.12"; exon_number "33"; exon_id "ENSMUSE00000325816.5"; gene_type "protein_coding"; gene_name "Armc8"; transcript_type "protein_coding"; transcript_name "Armc8-201"; protein_id "ENSMUSP00000035043.6"; transcript_support_level "1"; mgi_id "MGI:1921375"; tag "basic"; ccdsid "CCDS23434.1"; havana_gene "OTTMUSG00000048237.1"; havana_transcript "OTTMUST00000123830.1";
chr9	HAVANA	CDS	99381346	99381438	.	-	.	gene_id "ENSMUSG00000032468.12"; transcript_id "ENSMUST00000035043.12"; exon_number "34"; exon_id "ENSMUSE00000325816.5"; gene_type "protein_coding"; gene_name "Armc8"; transcript_type "protein_coding"; transcript_name "Armc8-201"; protein_id "ENSMUSP00000035043.6"; transcript_support_level "1"; mgi_id "MGI:1921375"; tag "basic"; ccdsid "CCDS23434.1"; havana_gene "OTTMUSG00000048237.1"; havana_transcript "OTTMUST00000123830.1";
chr9	HAVANA	exon	99379296	99379445	.	-	.	gene_id "ENSMUSG00000032468.12"; transcript_id "ENSMUST00000035043.12"; exon_number "35"; exon_id "ENSMUSE00000325799.4"; gene_type "protein_coding"; gene_name "Armc8"; transcript_type "protein_coding"; transcript_name "Armc8-201"; protein_id "ENSMUSP00000035043.6"; transcript_support_level "1"; mgi_id "MGI:1921375"; tag "basic"; ccdsid "CCDS23434.1"; havana_gene "OTTMUSG00000048237.1"; havana_transcript "OTTMUST00000123830.1";
chr9	HAVANA	CDS	99379296	99379445	.	-	.	gene_id "ENSMUSG00000032468.12"; transcript_id "ENSMUST00000035043.12"; exon_number "36"; exon_id "ENSMUSE00000325799.4"; gene_type "protein_coding"; gene_name "Armc8"; transcript_type "protein_coding"; transcript_name "Armc8-201"; protein_id "ENSMUSP00000035043.6"; transcript_support_level "1"; mgi_id "MGI:1921375"; tag "basic"; ccdsid "CCDS23434.1"; havana_gene "OTTMUSG00000048237.1"; havana_transcript "OTTMUST00000123830.1";
chr9	HAVANA	exon	99378204	99378299	.	-	.	gene_id "ENSMUSG00000032468.12"; transcript_id "ENSMUST00000035043.12"; exon_number "37"; exon_id "ENSMUSE00000219886.4"; gene_type "protein_coding"; gene_name "Armc8"; transcript_type "protein_coding"; transcript_name "Armc8-201"; protein_id "ENSMUSP00000035043.6"; transcript_support_level "1"; mgi_id "MGI:1921375"; tag "basic"; ccdsid "CCDS23434.1"; havana_gene "OTTMUSG00000048237.1"; havana_transcript "OTTMUST00000123830.1";
chr9	HAVANA	CDS	99378204	99378299	.	-	.	gene_id "ENSMUSG00000032468.12"; transcript_id "ENSMUST00000035043.12"; exon_number "38"; exon_id "ENSMUSE00000219886.4"; gene_type "protein_coding"; gene_name "Armc8"; transcript_type "protein_coding"; transcript_name "Armc8-201"; protein_id "ENSMUSP00000035043.6"; transcript_support_level "1"; mgi_id "MGI:1921375"; tag "basic"; ccdsid "CCDS23434.1"; havana_gene "OTTMUSG00000048237.1"; havana_transcript "OTTMUST00000123830.1";
chr9	HAVANA	exon	99369917	99370012	.	-	.	gene_id "ENSMUSG00000032468.12"; transcript_id "ENSMUST00000035043.12"; exon_number "39"; exon_id "ENSMUSE00000219882.4"; gene_type "protein_coding"; gene_name "Armc8"; transcript_type "protein_coding"; transcript_name "Armc8-201"; protein_id "ENSMUSP00000035043.6"; transcript_support_level "1"; mgi_id "MGI:1921375"; tag "basic"; ccdsid "CCDS23434.1"; havana_gene "OTTMUSG00000048237.1"; havana_transcript "OTTMUST00000123830.1";
chr9	HAVANA	CDS	99369917	99370012	.	-	.	gene_id "ENSMUSG00000032468.12"; transcript_id "ENSMUST00000035043.12"; exon_number "40"; exon_id "ENSMUSE00000219882.4"; gene_type "protein_coding"; gene_name "Armc8"; transcript_type "protein_coding"; transcript_name "Armc8-201"; protein_id "ENSMUSP00000035043.6"; transcript_support_level "1"; mgi_id "MGI:1921375"; tag "basic"; ccdsid "CCDS23434.1"; havana_gene "OTTMUSG00000048237.1"; havana_transcript "OTTMUST00000123830.1";
chr9	HAVANA	exon	99366019	99366091	.	-	.	gene_id "ENSMUSG00000032468.12"; transcript_id "ENSMUST00000035043.12"; exon_number "41"; exon_id "ENSMUSE00000219888.4"; gene_type "protein_coding"; gene_name "Armc8"; transcript_type "protein_coding"; transcript_name "Armc8-201"; protein_id "ENSMUSP00000035043.6"; transcript_support_level "1"; mgi_id "MGI:1921375"; tag "basic"; ccdsid "CCDS23434.1"; havana_gene "OTTMUSG00000048237.1"; havana_transcript "OTTMUST00000123830.1";
chr9	HAVANA	CDS	99366019	99366091	.	-	.	gene_id "ENSMUSG00000032468.12"; transcript_id "ENSMUST00000035043.12"; exon_number "42"; exon_id "ENSMUSE00000219888.4"; gene_type "protein_coding"; gene_name "Armc8"; transcript_type "protein_coding"; transcript_name "Armc8-201"; protein_id "ENSMUSP00000035043.6"; transcript_support_level "1"; mgi_id "MGI:1921375"; tag "basic"; ccdsid "CCDS23434.1"; havana_gene "OTTMUSG00000048237.1"; havana_transcript "OTTMUST00000123830.1";
chr9	HAVANA	exon	99365153	99365246	.	-	.	gene_id "ENSMUSG00000032468.12"; transcript_id "ENSMUST00000035043.12"; exon_number "43"; exon_id "ENSMUSE00000219877.4"; gene_type "protein_coding"; gene_name "Armc8"; transcript_type "protein_coding"; transcript_name "Armc8-201"; protein_id "ENSMUSP00000035043.6"; transcript_support_level "1"; mgi_id "MGI:1921375"; tag "basic"; ccdsid "CCDS23434.1"; havana_gene "OTTMUSG00000048237.1"; havana_transcript "OTTMUST00000123830.1";
chr9	HAVANA	CDS	99365153	99365246	.	-	.	gene_id "ENSMUSG00000032468.12"; transcript_id "ENSMUST00000035043.12"; exon_number "44"; exon_id "ENSMUSE00000219877.4"; gene_type "protein_coding"; gene_name "Armc8"; transcript_type "protein_coding"; transcript_name "Armc8-201"; protein_id "ENSMUSP00000035043.6"; transcript_support_level "1"; mgi_id "MGI:1921375"; tag "basic"; ccdsid "CCDS23434.1"; havana_gene "OTTMUSG00000048237.1"; havana_transcript "OTTMUST00000123830.1";
chr9	HAVANA	CDS	99362800	99362830	.	-	.	gene_id "ENSMUSG00000032468.12"; transcript_id "ENSMUST00000035043.12"; exon_number "45"; exon_id "4624";
chr9	HAVANA	stop_codon	99362797	99362799	.	-	.	gene_id "ENSMUSG00000032468.12"; transcript_id "ENSMUST00000035043.12"; exon_number "46"; exon_id "4625";
chr9	HAVANA	exon	99360425	99362830	.	-	.	gene_id "ENSMUSG00000032468.12"; transcript_id "ENSMUST00000035043.12"; exon_number "47"; exon_id "ENSMUSE00000583536.4"; gene_type "protein_coding"; gene_name "Armc8"; transcript_type "protein_coding"; transcript_name "Armc8-201"; protein_id "ENSMUSP00000035043.6"; transcript_support_level "1"; mgi_id "MGI:1921375"; tag "basic"; ccdsid "CCDS23434.1"; havana_gene "OTTMUSG00000048237.1"; havana_transcript "OTTMUST00000123830.1";
chr9	HAVANA	UTR	99360425	99362799	.	-	.	gene_id "ENSMUSG00000032468.12"; transcript_id "ENSMUST00000035043.12"; exon_number "48"; exon_id "4626";
chr9	IsoQuant	transcript	99362146	99450967	.	-	.	gene_id "ENSMUSG00000032468.12"; transcript_id "transcript9247.chr9.nic"; exons "21";
chr9	IsoQuant	exon	99450655	99450967	.	-	.	gene_id "ENSMUSG00000032468.12"; transcript_id "transcript9247.chr9.nic"; exon_number "1"; exon_id "4627";
chr9	IsoQuant	exon	99419741	99419812	.	-	.	gene_id "ENSMUSG00000032468.12"; transcript_id "transcript9247.chr9.nic"; exon_number "2"; exon_id "ENSMUSE00001319219.2";
chr9	IsoQuant	exon	99418216	99418358	.	-	.	gene_id "ENSMUSG00000032468.12"; transcript_id "transcript9247.chr9.nic"; exon_number "3"; exon_id "ENSMUSE00000219891.4";
chr9	IsoQuant	exon	99417848	99417945	.	-	.	gene_id "ENSMUSG00000032468.12"; transcript_id "transcript9247.chr9.nic"; exon_number "4"; exon_id "ENSMUSE00000219887.4";
chr9	IsoQuant	exon	99415151	99415243	.	-	.	gene_id "ENSMUSG00000032468.12"; transcript_id "transcript9247.chr9.nic"; exon_number "5"; exon_id "ENSMUSE00000219895.4";
chr9	IsoQuant	exon	99411384	99411464	.	-	.	gene_id "ENSMUSG00000032468.12"; transcript_id "transcript9247.chr9.nic"; exon_number "6"; exon_id "ENSMUSE00000219878.4";
chr9	IsoQuant	exon	99409132	99409207	.	-	.	gene_id "ENSMUSG00000032468.12"; transcript_id "transcript9247.chr9.nic"; exon_number "7"; exon_id "ENSMUSE00000219894.4";
chr9	IsoQuant	exon	99408944	99409034	.	-	.	gene_id "ENSMUSG00000032468.12"; transcript_id "transcript9247.chr9.nic"; exon_number "8"; exon_id "ENSMUSE00000219890.4";
chr9	IsoQuant	exon	99407406	99407466	.	-	.	gene_id "ENSMUSG00000032468.12"; transcript_id "transcript9247.chr9.nic"; exon_number "9"; exon_id "ENSMUSE00000219881.4";
chr9	IsoQuant	exon	99405192	99405392	.	-	.	gene_id "ENSMUSG00000032468.12"; transcript_id "transcript9247.chr9.nic"; exon_number "10"; exon_id "ENSMUSE00000219892.4";
chr9	IsoQuant	exon	99402540	99402635	.	-	.	gene_id "ENSMUSG00000032468.12"; transcript_id "transcript9247.chr9.nic"; exon_number "11"; exon_id "ENSMUSE00000219880.4";
chr9	IsoQuant	exon	99387703	99387785	.	-	.	gene_id "ENSMUSG00000032468.12"; transcript_id "transcript9247.chr9.nic"; exon_number "12"; exon_id "ENSMUSE00000219884.4";
chr9	IsoQuant	exon	99387318	99387399	.	-	.	gene_id "ENSMUSG00000032468.12"; transcript_id "transcript9247.chr9.nic"; exon_number "13"; exon_id "ENSMUSE00000219897.4";
chr9	IsoQuant	exon	99384565	99384651	.	-	.	gene_id "ENSMUSG00000032468.12"; transcript_id "transcript9247.chr9.nic"; exon_number "14"; exon_id "ENSMUSE00000325834.5";
chr9	IsoQuant	exon	99381346	99381438	.	-	.	gene_id "ENSMUSG00000032468.12"; transcript_id "transcript9247.chr9.nic"; exon_number "15"; exon_id "ENSMUSE00000325816.5";
chr9	IsoQuant	exon	99379296	99379445	.	-	.	gene_id "ENSMUSG00000032468.12"; transcript_id "transcript9247.chr9.nic"; exon_number "16"; exon_id "ENSMUSE00000325799.4";
chr9	IsoQuant	exon	99378204	99378299	.	-	.	gene_id "ENSMUSG00000032468.12"; transcript_id "transcript9247.chr9.nic"; exon_number "17"; exon_id "ENSMUSE00000219886.4";
chr9	IsoQuant	exon	99369917	99370012	.	-	.	gene_id "ENSMUSG00000032468.12"; transcript_id "transcript9247.chr9.nic"; exon_number "18"; exon_id "ENSMUSE00000219882.4";
chr9	IsoQuant	exon	99366019	99366091	.	-	.	gene_id "ENSMUSG00000032468.12"; transcript_id "transcript9247.chr9.nic"; exon_number "19"; exon_id "ENSMUSE00000219888.4";
chr9	IsoQuant	exon	99365153	99365246	.	-	.	gene_id "ENSMUSG00000032468.12"; transcript_id "transcript9247.chr9.nic"; exon_number "20"; exon_id "ENSMUSE00000219877.4";
chr9	IsoQuant	exon	99362146	99362830	.	-	.	gene_id "ENSMUSG00000032468.12"; transcript_id "transcript9247.chr9.nic"; exon_number "21"; exon_id "4628";
chr9	HAVANA	transcript	99400857	99450702	.	-	.	gene_id "ENSMUSG00000032468.12"; transcript_id "ENSMUST00000185524.7"; exons "12"; gene_type "protein_coding"; gene_name "Armc8"; transcript_type "protein_coding"; transcript_name "Armc8-202"; protein_id "ENSMUSP00000139973.2"; transcript_support_level "1"; mgi_id "MGI:1921375"; tag "basic"; ccdsid "CCDS81059.1"; havana_gene "OTTMUSG00000048237.1"; havana_transcript "OTTMUST00000123832.1";
chr9	HAVANA	UTR	99450700	99450702	.	-	.	gene_id "ENSMUSG00000032468.12"; transcript_id "ENSMUST00000185524.7"; exon_number "1"; exon_id "4629";
chr9	HAVANA	start_codon	99450697	99450699	.	-	.	gene_id "ENSMUSG00000032468.12"; transcript_id "ENSMUST00000185524.7"; exon_number "2"; exon_id "chr9.4622";
chr9	HAVANA	exon	99450655	99450702	.	-	.	gene_id "ENSMUSG00000032468.12"; transcript_id "ENSMUST00000185524.7"; exon_number "3"; exon_id "ENSMUSE00001319758.2"; gene_type "protein_coding"; gene_name "Armc8"; transcript_type "protein_coding"; transcript_name "Armc8-202"; protein_id "ENSMUSP00000139973.2"; transcript_support_level "1"; mgi_id "MGI:1921375"; tag "basic"; ccdsid "CCDS81059.1"; havana_gene "OTTMUSG00000048237.1"; havana_transcript "OTTMUST00000123832.1";
chr9	HAVANA	CDS	99450655	99450699	.	-	.	gene_id "ENSMUSG00000032468.12"; transcript_id "ENSMUST00000185524.7"; exon_number "4"; exon_id "chr9.4623";
chr9	HAVANA	exon	99433596	99433672	.	-	.	gene_id "ENSMUSG00000032468.12"; transcript_id "ENSMUST00000185524.7"; exon_number "5"; exon_id "ENSMUSE00000219893.4"; gene_type "protein_coding"; gene_name "Armc8"; transcript_type "protein_coding"; transcript_name "Armc8-202"; protein_id "ENSMUSP00000139973.2"; transcript_support_level "1"; mgi_id "MGI:1921375"; tag "basic"; ccdsid "CCDS81059.1"; havana_gene "OTTMUSG00000048237.1"; havana_transcript "OTTMUST00000123832.1";
chr9	HAVANA	CDS	99433596	99433672	.	-	.	gene_id "ENSMUSG00000032468.12"; transcript_id "ENSMUST00000185524.7"; exon_number "6"; exon_id "ENSMUSE00000219893.4"; gene_type "protein_coding"; gene_name "Armc8"; transcript_type "protein_coding"; transcript_name "Armc8-202"; protein_id "ENSMUSP00000139973.2"; transcript_support_level "1"; mgi_id "MGI:1921375"; tag "basic"; ccdsid "CCDS81059.1"; havana_gene "OTTMUSG00000048237.1"; havana_transcript "OTTMUST00000123832.1";
chr9	HAVANA	exon	99419741	99419812	.	-	.	gene_id "ENSMUSG00000032468.12"; transcript_id "ENSMUST00000185524.7"; exon_number "7"; exon_id "ENSMUSE00001319219.2"; gene_type "protein_coding"; gene_name "Armc8"; transcript_type "protein_coding"; transcript_name "Armc8-202"; protein_id "ENSMUSP00000139973.2"; transcript_support_level "1"; mgi_id "MGI:1921375"; tag "basic"; ccdsid "CCDS81059.1"; havana_gene "OTTMUSG00000048237.1"; havana_transcript "OTTMUST00000123832.1";
chr9	HAVANA	CDS	99419741	99419812	.	-	.	gene_id "ENSMUSG00000032468.12"; transcript_id "ENSMUST00000185524.7"; exon_number "8"; exon_id "ENSMUSE00001319219.2"; gene_type "protein_coding"; gene_name "Armc8"; transcript_type "protein_coding"; transcript_name "Armc8-202"; protein_id "ENSMUSP00000139973.2"; transcript_support_level "1"; mgi_id "MGI:1921375"; tag "basic"; ccdsid "CCDS81059.1"; havana_gene "OTTMUSG00000048237.1"; havana_transcript "OTTMUST00000123832.1";
chr9	HAVANA	exon	99418216	99418358	.	-	.	gene_id "ENSMUSG00000032468.12"; transcript_id "ENSMUST00000185524.7"; exon_number "9"; exon_id "ENSMUSE00000219891.4"; gene_type "protein_coding"; gene_name "Armc8"; transcript_type "protein_coding"; transcript_name "Armc8-202"; protein_id "ENSMUSP00000139973.2"; transcript_support_level "1"; mgi_id "MGI:1921375"; tag "basic"; ccdsid "CCDS81059.1"; havana_gene "OTTMUSG00000048237.1"; havana_transcript "OTTMUST00000123832.1";
chr9	HAVANA	CDS	99418216	99418358	.	-	.	gene_id "ENSMUSG00000032468.12"; transcript_id "ENSMUST00000185524.7"; exon_number "10"; exon_id "ENSMUSE00000219891.4"; gene_type "protein_coding"; gene_name "Armc8"; transcript_type "protein_coding"; transcript_name "Armc8-202"; protein_id "ENSMUSP00000139973.2"; transcript_support_level "1"; mgi_id "MGI:1921375"; tag "basic"; ccdsid "CCDS81059.1"; havana_gene "OTTMUSG00000048237.1"; havana_transcript "OTTMUST00000123832.1";
chr9	HAVANA	exon	99417848	99417945	.	-	.	gene_id "ENSMUSG00000032468.12"; transcript_id "ENSMUST00000185524.7"; exon_number "11"; exon_id "ENSMUSE00000219887.4"; gene_type "protein_coding"; gene_name "Armc8"; transcript_type "protein_coding"; transcript_name "Armc8-202"; protein_id "ENSMUSP00000139973.2"; transcript_support_level "1"; mgi_id "MGI:1921375"; tag "basic"; ccdsid "CCDS81059.1"; havana_gene "OTTMUSG00000048237.1"; havana_transcript "OTTMUST00000123832.1";
chr9	HAVANA	CDS	99417848	99417945	.	-	.	gene_id "ENSMUSG00000032468.12"; transcript_id "ENSMUST00000185524.7"; exon_number "12"; exon_id "ENSMUSE00000219887.4"; gene_type "protein_coding"; gene_name "Armc8"; transcript_type "protein_coding"; transcript_name "Armc8-202"; protein_id "ENSMUSP00000139973.2"; transcript_support_level "1"; mgi_id "MGI:1921375"; tag "basic"; ccdsid "CCDS81059.1"; havana_gene "OTTMUSG00000048237.1"; havana_transcript "OTTMUST00000123832.1";
chr9	HAVANA	exon	99415151	99415243	.	-	.	gene_id "ENSMUSG00000032468.12"; transcript_id "ENSMUST00000185524.7"; exon_number "13"; exon_id "ENSMUSE00000219895.4"; gene_type "protein_coding"; gene_name "Armc8"; transcript_type "protein_coding"; transcript_name "Armc8-202"; protein_id "ENSMUSP00000139973.2"; transcript_support_level "1"; mgi_id "MGI:1921375"; tag "basic"; ccdsid "CCDS81059.1"; havana_gene "OTTMUSG00000048237.1"; havana_transcript "OTTMUST00000123832.1";
chr9	HAVANA	CDS	99415151	99415243	.	-	.	gene_id "ENSMUSG00000032468.12"; transcript_id "ENSMUST00000185524.7"; exon_number "14"; exon_id "ENSMUSE00000219895.4"; gene_type "protein_coding"; gene_name "Armc8"; transcript_type "protein_coding"; transcript_name "Armc8-202"; protein_id "ENSMUSP00000139973.2"; transcript_support_level "1"; mgi_id "MGI:1921375"; tag "basic"; ccdsid "CCDS81059.1"; havana_gene "OTTMUSG00000048237.1"; havana_transcript "OTTMUST00000123832.1";
chr9	HAVANA	exon	99411384	99411464	.	-	.	gene_id "ENSMUSG00000032468.12"; transcript_id "ENSMUST00000185524.7"; exon_number "15"; exon_id "ENSMUSE00000219878.4"; gene_type "protein_coding"; gene_name "Armc8"; transcript_type "protein_coding"; transcript_name "Armc8-202"; protein_id "ENSMUSP00000139973.2"; transcript_support_level "1"; mgi_id "MGI:1921375"; tag "basic"; ccdsid "CCDS81059.1"; havana_gene "OTTMUSG00000048237.1"; havana_transcript "OTTMUST00000123832.1";
chr9	HAVANA	CDS	99411384	99411464	.	-	.	gene_id "ENSMUSG00000032468.12"; transcript_id "ENSMUST00000185524.7"; exon_number "16"; exon_id "ENSMUSE00000219878.4"; gene_type "protein_coding"; gene_name "Armc8"; transcript_type "protein_coding"; transcript_name "Armc8-202"; protein_id "ENSMUSP00000139973.2"; transcript_support_level "1"; mgi_id "MGI:1921375"; tag "basic"; ccdsid "CCDS81059.1"; havana_gene "OTTMUSG00000048237.1"; havana_transcript "OTTMUST00000123832.1";
chr9	HAVANA	exon	99409132	99409207	.	-	.	gene_id "ENSMUSG00000032468.12"; transcript_id "ENSMUST00000185524.7"; exon_number "17"; exon_id "ENSMUSE00000219894.4"; gene_type "protein_coding"; gene_name "Armc8"; transcript_type "protein_coding"; transcript_name "Armc8-202"; protein_id "ENSMUSP00000139973.2"; transcript_support_level "1"; mgi_id "MGI:1921375"; tag "basic"; ccdsid "CCDS81059.1"; havana_gene "OTTMUSG00000048237.1"; havana_transcript "OTTMUST00000123832.1";
chr9	HAVANA	CDS	99409132	99409207	.	-	.	gene_id "ENSMUSG00000032468.12"; transcript_id "ENSMUST00000185524.7"; exon_number "18"; exon_id "ENSMUSE00000219894.4"; gene_type "protein_coding"; gene_name "Armc8"; transcript_type "protein_coding"; transcript_name "Armc8-202"; protein_id "ENSMUSP00000139973.2"; transcript_support_level "1"; mgi_id "MGI:1921375"; tag "basic"; ccdsid "CCDS81059.1"; havana_gene "OTTMUSG00000048237.1"; havana_transcript "OTTMUST00000123832.1";
chr9	HAVANA	exon	99408944	99409034	.	-	.	gene_id "ENSMUSG00000032468.12"; transcript_id "ENSMUST00000185524.7"; exon_number "19"; exon_id "ENSMUSE00000219890.4"; gene_type "protein_coding"; gene_name "Armc8"; transcript_type "protein_coding"; transcript_name "Armc8-202"; protein_id "ENSMUSP00000139973.2"; transcript_support_level "1"; mgi_id "MGI:1921375"; tag "basic"; ccdsid "CCDS81059.1"; havana_gene "OTTMUSG00000048237.1"; havana_transcript "OTTMUST00000123832.1";
chr9	HAVANA	CDS	99408944	99409034	.	-	.	gene_id "ENSMUSG00000032468.12"; transcript_id "ENSMUST00000185524.7"; exon_number "20"; exon_id "ENSMUSE00000219890.4"; gene_type "protein_coding"; gene_name "Armc8"; transcript_type "protein_coding"; transcript_name "Armc8-202"; protein_id "ENSMUSP00000139973.2"; transcript_support_level "1"; mgi_id "MGI:1921375"; tag "basic"; ccdsid "CCDS81059.1"; havana_gene "OTTMUSG00000048237.1"; havana_transcript "OTTMUST00000123832.1";
chr9	HAVANA	exon	99407406	99407466	.	-	.	gene_id "ENSMUSG00000032468.12"; transcript_id "ENSMUST00000185524.7"; exon_number "21"; exon_id "ENSMUSE00000219881.4"; gene_type "protein_coding"; gene_name "Armc8"; transcript_type "protein_coding"; transcript_name "Armc8-202"; protein_id "ENSMUSP00000139973.2"; transcript_support_level "1"; mgi_id "MGI:1921375"; tag "basic"; ccdsid "CCDS81059.1"; havana_gene "OTTMUSG00000048237.1"; havana_transcript "OTTMUST00000123832.1";
chr9	HAVANA	CDS	99407406	99407466	.	-	.	gene_id "ENSMUSG00000032468.12"; transcript_id "ENSMUST00000185524.7"; exon_number "22"; exon_id "ENSMUSE00000219881.4"; gene_type "protein_coding"; gene_name "Armc8"; transcript_type "protein_coding"; transcript_name "Armc8-202"; protein_id "ENSMUSP00000139973.2"; transcript_support_level "1"; mgi_id "MGI:1921375"; tag "basic"; ccdsid "CCDS81059.1"; havana_gene "OTTMUSG00000048237.1"; havana_transcript "OTTMUST00000123832.1";
chr9	HAVANA	exon	99405192	99405392	.	-	.	gene_id "ENSMUSG00000032468.12"; transcript_id "ENSMUST00000185524.7"; exon_number "23"; exon_id "ENSMUSE00000219892.4"; gene_type "protein_coding"; gene_name "Armc8"; transcript_type "protein_coding"; transcript_name "Armc8-202"; protein_id "ENSMUSP00000139973.2"; transcript_support_level "1"; mgi_id "MGI:1921375"; tag "basic"; ccdsid "CCDS81059.1"; havana_gene "OTTMUSG00000048237.1"; havana_transcript "OTTMUST00000123832.1";
chr9	HAVANA	CDS	99405192	99405392	.	-	.	gene_id "ENSMUSG00000032468.12"; transcript_id "ENSMUST00000185524.7"; exon_number "24"; exon_id "ENSMUSE00000219892.4"; gene_type "protein_coding"; gene_name "Armc8"; transcript_type "protein_coding"; transcript_name "Armc8-202"; protein_id "ENSMUSP00000139973.2"; transcript_support_level "1"; mgi_id "MGI:1921375"; tag "basic"; ccdsid "CCDS81059.1"; havana_gene "OTTMUSG00000048237.1"; havana_transcript "OTTMUST00000123832.1";
chr9	HAVANA	CDS	99402477	99402635	.	-	.	gene_id "ENSMUSG00000032468.12"; transcript_id "ENSMUST00000185524.7"; exon_number "25"; exon_id "4630";
chr9	HAVANA	stop_codon	99402474	99402476	.	-	.	gene_id "ENSMUSG00000032468.12"; transcript_id "ENSMUST00000185524.7"; exon_number "26"; exon_id "4631";
chr9	HAVANA	exon	99400857	99402635	.	-	.	gene_id "ENSMUSG00000032468.12"; transcript_id "ENSMUST00000185524.7"; exon_number "27"; exon_id "ENSMUSE00001327977.2"; gene_type "protein_coding"; gene_name "Armc8"; transcript_type "protein_coding"; transcript_name "Armc8-202"; protein_id "ENSMUSP00000139973.2"; transcript_support_level "1"; mgi_id "MGI:1921375"; tag "basic"; ccdsid "CCDS81059.1"; havana_gene "OTTMUSG00000048237.1"; havana_transcript "OTTMUST00000123832.1";
chr9	HAVANA	UTR	99400857	99402476	.	-	.	gene_id "ENSMUSG00000032468.12"; transcript_id "ENSMUST00000185524.7"; exon_number "28"; exon_id "4632";
chr9	HAVANA	transcript	99400857	99450720	.	-	.	gene_id "ENSMUSG00000032468.12"; transcript_id "ENSMUST00000186049.2"; exons "11"; gene_type "protein_coding"; gene_name "Armc8"; transcript_type "protein_coding"; transcript_name "Armc8-203"; protein_id "ENSMUSP00000140426.2"; transcript_support_level "1"; mgi_id "MGI:1921375"; tag "basic"; havana_gene "OTTMUSG00000048237.1"; havana_transcript "OTTMUST00000123831.1";
chr9	HAVANA	exon	99450655	99450720	.	-	.	gene_id "ENSMUSG00000032468.12"; transcript_id "ENSMUST00000186049.2"; exon_number "1"; exon_id "ENSMUSE00001320537.2"; gene_type "protein_coding"; gene_name "Armc8"; transcript_type "protein_coding"; transcript_name "Armc8-203"; protein_id "ENSMUSP00000140426.2"; transcript_support_level "1"; mgi_id "MGI:1921375"; tag "basic"; havana_gene "OTTMUSG00000048237.1"; havana_transcript "OTTMUST00000123831.1";
chr9	HAVANA	UTR	99450655	99450720	.	-	.	gene_id "ENSMUSG00000032468.12"; transcript_id "ENSMUST00000186049.2"; exon_number "2"; exon_id "ENSMUSE00001320537.2"; gene_type "protein_coding"; gene_name "Armc8"; transcript_type "protein_coding"; transcript_name "Armc8-203"; protein_id "ENSMUSP00000140426.2"; transcript_support_level "1"; mgi_id "MGI:1921375"; tag "basic"; havana_gene "OTTMUSG00000048237.1"; havana_transcript "OTTMUST00000123831.1";
chr9	HAVANA	UTR	99419809	99419812	.	-	.	gene_id "ENSMUSG00000032468.12"; transcript_id "ENSMUST00000186049.2"; exon_number "3"; exon_id "4633";
chr9	HAVANA	start_codon	99419806	99419808	.	-	.	gene_id "ENSMUSG00000032468.12"; transcript_id "ENSMUST00000186049.2"; exon_number "4"; exon_id "4634";
chr9	HAVANA	exon	99419741	99419812	.	-	.	gene_id "ENSMUSG00000032468.12"; transcript_id "ENSMUST00000186049.2"; exon_number "5"; exon_id "ENSMUSE00001319219.2"; gene_type "protein_coding"; gene_name "Armc8"; transcript_type "protein_coding"; transcript_name "Armc8-203"; protein_id "ENSMUSP00000140426.2"; transcript_support_level "1"; mgi_id "MGI:1921375"; tag "basic"; havana_gene "OTTMUSG00000048237.1"; havana_transcript "OTTMUST00000123831.1";
chr9	HAVANA	CDS	99419741	99419808	.	-	.	gene_id "ENSMUSG00000032468.12"; transcript_id "ENSMUST00000186049.2"; exon_number "6"; exon_id "4635";
chr9	HAVANA	exon	99418216	99418358	.	-	.	gene_id "ENSMUSG00000032468.12"; transcript_id "ENSMUST00000186049.2"; exon_number "7"; exon_id "ENSMUSE00000219891.4"; gene_type "protein_coding"; gene_name "Armc8"; transcript_type "protein_coding"; transcript_name "Armc8-203"; protein_id "ENSMUSP00000140426.2"; transcript_support_level "1"; mgi_id "MGI:1921375"; tag "basic"; havana_gene "OTTMUSG00000048237.1"; havana_transcript "OTTMUST00000123831.1";
chr9	HAVANA	CDS	99418216	99418358	.	-	.	gene_id "ENSMUSG00000032468.12"; transcript_id "ENSMUST00000186049.2"; exon_number "8"; exon_id "ENSMUSE00000219891.4"; gene_type "protein_coding"; gene_name "Armc8"; transcript_type "protein_coding"; transcript_name "Armc8-203"; protein_id "ENSMUSP00000140426.2"; transcript_support_level "1"; mgi_id "MGI:1921375"; tag "basic"; havana_gene "OTTMUSG00000048237.1"; havana_transcript "OTTMUST00000123831.1";
chr9	HAVANA	exon	99417848	99417945	.	-	.	gene_id "ENSMUSG00000032468.12"; transcript_id "ENSMUST00000186049.2"; exon_number "9"; exon_id "ENSMUSE00000219887.4"; gene_type "protein_coding"; gene_name "Armc8"; transcript_type "protein_coding"; transcript_name "Armc8-203"; protein_id "ENSMUSP00000140426.2"; transcript_support_level "1"; mgi_id "MGI:1921375"; tag "basic"; havana_gene "OTTMUSG00000048237.1"; havana_transcript "OTTMUST00000123831.1";
chr9	HAVANA	CDS	99417848	99417945	.	-	.	gene_id "ENSMUSG00000032468.12"; transcript_id "ENSMUST00000186049.2"; exon_number "10"; exon_id "ENSMUSE00000219887.4"; gene_type "protein_coding"; gene_name "Armc8"; transcript_type "protein_coding"; transcript_name "Armc8-203"; protein_id "ENSMUSP00000140426.2"; transcript_support_level "1"; mgi_id "MGI:1921375"; tag "basic"; havana_gene "OTTMUSG00000048237.1"; havana_transcript "OTTMUST00000123831.1";
chr9	HAVANA	exon	99415151	99415243	.	-	.	gene_id "ENSMUSG00000032468.12"; transcript_id "ENSMUST00000186049.2"; exon_number "11"; exon_id "ENSMUSE00000219895.4"; gene_type "protein_coding"; gene_name "Armc8"; transcript_type "protein_coding"; transcript_name "Armc8-203"; protein_id "ENSMUSP00000140426.2"; transcript_support_level "1"; mgi_id "MGI:1921375"; tag "basic"; havana_gene "OTTMUSG00000048237.1"; havana_transcript "OTTMUST00000123831.1";
chr9	HAVANA	CDS	99415151	99415243	.	-	.	gene_id "ENSMUSG00000032468.12"; transcript_id "ENSMUST00000186049.2"; exon_number "12"; exon_id "ENSMUSE00000219895.4"; gene_type "protein_coding"; gene_name "Armc8"; transcript_type "protein_coding"; transcript_name "Armc8-203"; protein_id "ENSMUSP00000140426.2"; transcript_support_level "1"; mgi_id "MGI:1921375"; tag "basic"; havana_gene "OTTMUSG00000048237.1"; havana_transcript "OTTMUST00000123831.1";
chr9	HAVANA	exon	99411384	99411464	.	-	.	gene_id "ENSMUSG00000032468.12"; transcript_id "ENSMUST00000186049.2"; exon_number "13"; exon_id "ENSMUSE00000219878.4"; gene_type "protein_coding"; gene_name "Armc8"; transcript_type "protein_coding"; transcript_name "Armc8-203"; protein_id "ENSMUSP00000140426.2"; transcript_support_level "1"; mgi_id "MGI:1921375"; tag "basic"; havana_gene "OTTMUSG00000048237.1"; havana_transcript "OTTMUST00000123831.1";
chr9	HAVANA	CDS	99411384	99411464	.	-	.	gene_id "ENSMUSG00000032468.12"; transcript_id "ENSMUST00000186049.2"; exon_number "14"; exon_id "ENSMUSE00000219878.4"; gene_type "protein_coding"; gene_name "Armc8"; transcript_type "protein_coding"; transcript_name "Armc8-203"; protein_id "ENSMUSP00000140426.2"; transcript_support_level "1"; mgi_id "MGI:1921375"; tag "basic"; havana_gene "OTTMUSG00000048237.1"; havana_transcript "OTTMUST00000123831.1";
chr9	HAVANA	exon	99409132	99409207	.	-	.	gene_id "ENSMUSG00000032468.12"; transcript_id "ENSMUST00000186049.2"; exon_number "15"; exon_id "ENSMUSE00000219894.4"; gene_type "protein_coding"; gene_name "Armc8"; transcript_type "protein_coding"; transcript_name "Armc8-203"; protein_id "ENSMUSP00000140426.2"; transcript_support_level "1"; mgi_id "MGI:1921375"; tag "basic"; havana_gene "OTTMUSG00000048237.1"; havana_transcript "OTTMUST00000123831.1";
chr9	HAVANA	CDS	99409132	99409207	.	-	.	gene_id "ENSMUSG00000032468.12"; transcript_id "ENSMUST00000186049.2"; exon_number "16"; exon_id "ENSMUSE00000219894.4"; gene_type "protein_coding"; gene_name "Armc8"; transcript_type "protein_coding"; transcript_name "Armc8-203"; protein_id "ENSMUSP00000140426.2"; transcript_support_level "1"; mgi_id "MGI:1921375"; tag "basic"; havana_gene "OTTMUSG00000048237.1"; havana_transcript "OTTMUST00000123831.1";
chr9	HAVANA	exon	99408944	99409034	.	-	.	gene_id "ENSMUSG00000032468.12"; transcript_id "ENSMUST00000186049.2"; exon_number "17"; exon_id "ENSMUSE00000219890.4"; gene_type "protein_coding"; gene_name "Armc8"; transcript_type "protein_coding"; transcript_name "Armc8-203"; protein_id "ENSMUSP00000140426.2"; transcript_support_level "1"; mgi_id "MGI:1921375"; tag "basic"; havana_gene "OTTMUSG00000048237.1"; havana_transcript "OTTMUST00000123831.1";
chr9	HAVANA	CDS	99408944	99409034	.	-	.	gene_id "ENSMUSG00000032468.12"; transcript_id "ENSMUST00000186049.2"; exon_number "18"; exon_id "ENSMUSE00000219890.4"; gene_type "protein_coding"; gene_name "Armc8"; transcript_type "protein_coding"; transcript_name "Armc8-203"; protein_id "ENSMUSP00000140426.2"; transcript_support_level "1"; mgi_id "MGI:1921375"; tag "basic"; havana_gene "OTTMUSG00000048237.1"; havana_transcript "OTTMUST00000123831.1";
chr9	HAVANA	exon	99407406	99407466	.	-	.	gene_id "ENSMUSG00000032468.12"; transcript_id "ENSMUST00000186049.2"; exon_number "19"; exon_id "ENSMUSE00000219881.4"; gene_type "protein_coding"; gene_name "Armc8"; transcript_type "protein_coding"; transcript_name "Armc8-203"; protein_id "ENSMUSP00000140426.2"; transcript_support_level "1"; mgi_id "MGI:1921375"; tag "basic"; havana_gene "OTTMUSG00000048237.1"; havana_transcript "OTTMUST00000123831.1";
chr9	HAVANA	CDS	99407406	99407466	.	-	.	gene_id "ENSMUSG00000032468.12"; transcript_id "ENSMUST00000186049.2"; exon_number "20"; exon_id "ENSMUSE00000219881.4"; gene_type "protein_coding"; gene_name "Armc8"; transcript_type "protein_coding"; transcript_name "Armc8-203"; protein_id "ENSMUSP00000140426.2"; transcript_support_level "1"; mgi_id "MGI:1921375"; tag "basic"; havana_gene "OTTMUSG00000048237.1"; havana_transcript "OTTMUST00000123831.1";
chr9	HAVANA	exon	99405192	99405392	.	-	.	gene_id "ENSMUSG00000032468.12"; transcript_id "ENSMUST00000186049.2"; exon_number "21"; exon_id "ENSMUSE00000219892.4"; gene_type "protein_coding"; gene_name "Armc8"; transcript_type "protein_coding"; transcript_name "Armc8-203"; protein_id "ENSMUSP00000140426.2"; transcript_support_level "1"; mgi_id "MGI:1921375"; tag "basic"; havana_gene "OTTMUSG00000048237.1"; havana_transcript "OTTMUST00000123831.1";
chr9	HAVANA	CDS	99405192	99405392	.	-	.	gene_id "ENSMUSG00000032468.12"; transcript_id "ENSMUST00000186049.2"; exon_number "22"; exon_id "ENSMUSE00000219892.4"; gene_type "protein_coding"; gene_name "Armc8"; transcript_type "protein_coding"; transcript_name "Armc8-203"; protein_id "ENSMUSP00000140426.2"; transcript_support_level "1"; mgi_id "MGI:1921375"; tag "basic"; havana_gene "OTTMUSG00000048237.1"; havana_transcript "OTTMUST00000123831.1";
chr9	HAVANA	CDS	99402477	99402635	.	-	.	gene_id "ENSMUSG00000032468.12"; transcript_id "ENSMUST00000186049.2"; exon_number "23"; exon_id "chr9.4630";
chr9	HAVANA	stop_codon	99402474	99402476	.	-	.	gene_id "ENSMUSG00000032468.12"; transcript_id "ENSMUST00000186049.2"; exon_number "24"; exon_id "chr9.4631";
chr9	HAVANA	exon	99400857	99402635	.	-	.	gene_id "ENSMUSG00000032468.12"; transcript_id "ENSMUST00000186049.2"; exon_number "25"; exon_id "ENSMUSE00001327977.2"; gene_type "protein_coding"; gene_name "Armc8"; transcript_type "protein_coding"; transcript_name "Armc8-203"; protein_id "ENSMUSP00000140426.2"; transcript_support_level "1"; mgi_id "MGI:1921375"; tag "basic"; havana_gene "OTTMUSG00000048237.1"; havana_transcript "OTTMUST00000123831.1";
chr9	HAVANA	UTR	99400857	99402476	.	-	.	gene_id "ENSMUSG00000032468.12"; transcript_id "ENSMUST00000186049.2"; exon_number "26"; exon_id "chr9.4632";
chr9	IsoQuant	gene	99388824	99392456	.	-	.	gene_id "novel_gene_chr9_9275"; transcripts "1";
chr9	IsoQuant	transcript	99388824	99392456	.	-	.	gene_id "novel_gene_chr9_9275"; transcript_id "transcript9274.chr9.nnic"; exons "1";
chr9	IsoQuant	exon	99388824	99392456	.	-	.	gene_id "novel_gene_chr9_9275"; transcript_id "transcript9274.chr9.nnic"; exon_number "1"; exon_id "4636";
chr9	HAVANA	gene	99457852	99466554	.	+	.	gene_id "ENSMUSG00000032469.13"; transcripts "1"; gene_type "protein_coding"; gene_name "Dbr1"; mgi_id "MGI:1931520"; havana_gene "OTTMUSG00000034138.1";
chr9	HAVANA	transcript	99457852	99466554	.	+	.	gene_id "ENSMUSG00000032469.13"; transcript_id "ENSMUST00000066650.12"; exons "8"; gene_type "protein_coding"; gene_name "Dbr1"; transcript_type "protein_coding"; transcript_name "Dbr1-201"; protein_id "ENSMUSP00000070991.6"; transcript_support_level "1"; mgi_id "MGI:1931520"; tag "basic"; ccdsid "CCDS23435.1"; havana_gene "OTTMUSG00000034138.1"; havana_transcript "OTTMUST00000086435.1";
chr9	HAVANA	UTR	99457852	99457981	.	+	.	gene_id "ENSMUSG00000032469.13"; transcript_id "ENSMUST00000066650.12"; exon_number "1"; exon_id "4637";
chr9	HAVANA	exon	99457852	99458178	.	+	.	gene_id "ENSMUSG00000032469.13"; transcript_id "ENSMUST00000066650.12"; exon_number "2"; exon_id "ENSMUSE00000398835.5"; gene_type "protein_coding"; gene_name "Dbr1"; transcript_type "protein_coding"; transcript_name "Dbr1-201"; protein_id "ENSMUSP00000070991.6"; transcript_support_level "1"; mgi_id "MGI:1931520"; tag "basic"; ccdsid "CCDS23435.1"; havana_gene "OTTMUSG00000034138.1"; havana_transcript "OTTMUST00000086435.1";
chr9	HAVANA	start_codon	99457982	99457984	.	+	.	gene_id "ENSMUSG00000032469.13"; transcript_id "ENSMUST00000066650.12"; exon_number "3"; exon_id "4638";
chr9	HAVANA	CDS	99457982	99458178	.	+	.	gene_id "ENSMUSG00000032469.13"; transcript_id "ENSMUST00000066650.12"; exon_number "4"; exon_id "4639";
chr9	HAVANA	CDS	99458629	99458753	.	+	.	gene_id "ENSMUSG00000032469.13"; transcript_id "ENSMUST00000066650.12"; exon_number "5"; exon_id "ENSMUSE00000219906.4"; gene_type "protein_coding"; gene_name "Dbr1"; transcript_type "protein_coding"; transcript_name "Dbr1-201"; protein_id "ENSMUSP00000070991.6"; transcript_support_level "1"; mgi_id "MGI:1931520"; tag "basic"; ccdsid "CCDS23435.1"; havana_gene "OTTMUSG00000034138.1"; havana_transcript "OTTMUST00000086435.1";
chr9	HAVANA	exon	99458629	99458753	.	+	.	gene_id "ENSMUSG00000032469.13"; transcript_id "ENSMUST00000066650.12"; exon_number "6"; exon_id "ENSMUSE00000219906.4"; gene_type "protein_coding"; gene_name "Dbr1"; transcript_type "protein_coding"; transcript_name "Dbr1-201"; protein_id "ENSMUSP00000070991.6"; transcript_support_level "1"; mgi_id "MGI:1931520"; tag "basic"; ccdsid "CCDS23435.1"; havana_gene "OTTMUSG00000034138.1"; havana_transcript "OTTMUST00000086435.1";
chr9	HAVANA	CDS	99460494	99460574	.	+	.	gene_id "ENSMUSG00000032469.13"; transcript_id "ENSMUST00000066650.12"; exon_number "7"; exon_id "ENSMUSE00000219902.4"; gene_type "protein_coding"; gene_name "Dbr1"; transcript_type "protein_coding"; transcript_name "Dbr1-201"; protein_id "ENSMUSP00000070991.6"; transcript_support_level "1"; mgi_id "MGI:1931520"; tag "basic"; ccdsid "CCDS23435.1"; havana_gene "OTTMUSG00000034138.1"; havana_transcript "OTTMUST00000086435.1";
chr9	HAVANA	exon	99460494	99460574	.	+	.	gene_id "ENSMUSG00000032469.13"; transcript_id "ENSMUST00000066650.12"; exon_number "8"; exon_id "ENSMUSE00000219902.4"; gene_type "protein_coding"; gene_name "Dbr1"; transcript_type "protein_coding"; transcript_name "Dbr1-201"; protein_id "ENSMUSP00000070991.6"; transcript_support_level "1"; mgi_id "MGI:1931520"; tag "basic"; ccdsid "CCDS23435.1"; havana_gene "OTTMUSG00000034138.1"; havana_transcript "OTTMUST00000086435.1";
chr9	HAVANA	CDS	99461410	99461495	.	+	.	gene_id "ENSMUSG00000032469.13"; transcript_id "ENSMUST00000066650.12"; exon_number "9"; exon_id "ENSMUSE00000325617.4"; gene_type "protein_coding"; gene_name "Dbr1"; transcript_type "protein_coding"; transcript_name "Dbr1-201"; protein_id "ENSMUSP00000070991.6"; transcript_support_level "1"; mgi_id "MGI:1931520"; tag "basic"; ccdsid "CCDS23435.1"; havana_gene "OTTMUSG00000034138.1"; havana_transcript "OTTMUST00000086435.1";
chr9	HAVANA	exon	99461410	99461495	.	+	.	gene_id "ENSMUSG00000032469.13"; transcript_id "ENSMUST00000066650.12"; exon_number "10"; exon_id "ENSMUSE00000325617.4"; gene_type "protein_coding"; gene_name "Dbr1"; transcript_type "protein_coding"; transcript_name "Dbr1-201"; protein_id "ENSMUSP00000070991.6"; transcript_support_level "1"; mgi_id "MGI:1931520"; tag "basic"; ccdsid "CCDS23435.1"; havana_gene "OTTMUSG00000034138.1"; havana_transcript "OTTMUST00000086435.1";
chr9	HAVANA	CDS	99462192	99462416	.	+	.	gene_id "ENSMUSG00000032469.13"; transcript_id "ENSMUST00000066650.12"; exon_number "11"; exon_id "ENSMUSE00000219905.4"; gene_type "protein_coding"; gene_name "Dbr1"; transcript_type "protein_coding"; transcript_name "Dbr1-201"; protein_id "ENSMUSP00000070991.6"; transcript_support_level "1"; mgi_id "MGI:1931520"; tag "basic"; ccdsid "CCDS23435.1"; havana_gene "OTTMUSG00000034138.1"; havana_transcript "OTTMUST00000086435.1";
chr9	HAVANA	exon	99462192	99462416	.	+	.	gene_id "ENSMUSG00000032469.13"; transcript_id "ENSMUST00000066650.12"; exon_number "12"; exon_id "ENSMUSE00000219905.4"; gene_type "protein_coding"; gene_name "Dbr1"; transcript_type "protein_coding"; transcript_name "Dbr1-201"; protein_id "ENSMUSP00000070991.6"; transcript_support_level "1"; mgi_id "MGI:1931520"; tag "basic"; ccdsid "CCDS23435.1"; havana_gene "OTTMUSG00000034138.1"; havana_transcript "OTTMUST00000086435.1";
chr9	HAVANA	CDS	99464075	99464155	.	+	.	gene_id "ENSMUSG00000032469.13"; transcript_id "ENSMUST00000066650.12"; exon_number "13"; exon_id "ENSMUSE00000219899.4"; gene_type "protein_coding"; gene_name "Dbr1"; transcript_type "protein_coding"; transcript_name "Dbr1-201"; protein_id "ENSMUSP00000070991.6"; transcript_support_level "1"; mgi_id "MGI:1931520"; tag "basic"; ccdsid "CCDS23435.1"; havana_gene "OTTMUSG00000034138.1"; havana_transcript "OTTMUST00000086435.1";
chr9	HAVANA	exon	99464075	99464155	.	+	.	gene_id "ENSMUSG00000032469.13"; transcript_id "ENSMUST00000066650.12"; exon_number "14"; exon_id "ENSMUSE00000219899.4"; gene_type "protein_coding"; gene_name "Dbr1"; transcript_type "protein_coding"; transcript_name "Dbr1-201"; protein_id "ENSMUSP00000070991.6"; transcript_support_level "1"; mgi_id "MGI:1931520"; tag "basic"; ccdsid "CCDS23435.1"; havana_gene "OTTMUSG00000034138.1"; havana_transcript "OTTMUST00000086435.1";
chr9	HAVANA	CDS	99464370	99464515	.	+	.	gene_id "ENSMUSG00000032469.13"; transcript_id "ENSMUST00000066650.12"; exon_number "15"; exon_id "ENSMUSE00000219901.4"; gene_type "protein_coding"; gene_name "Dbr1"; transcript_type "protein_coding"; transcript_name "Dbr1-201"; protein_id "ENSMUSP00000070991.6"; transcript_support_level "1"; mgi_id "MGI:1931520"; tag "basic"; ccdsid "CCDS23435.1"; havana_gene "OTTMUSG00000034138.1"; havana_transcript "OTTMUST00000086435.1";
chr9	HAVANA	exon	99464370	99464515	.	+	.	gene_id "ENSMUSG00000032469.13"; transcript_id "ENSMUST00000066650.12"; exon_number "16"; exon_id "ENSMUSE00000219901.4"; gene_type "protein_coding"; gene_name "Dbr1"; transcript_type "protein_coding"; transcript_name "Dbr1-201"; protein_id "ENSMUSP00000070991.6"; transcript_support_level "1"; mgi_id "MGI:1931520"; tag "basic"; ccdsid "CCDS23435.1"; havana_gene "OTTMUSG00000034138.1"; havana_transcript "OTTMUST00000086435.1";
chr9	HAVANA	CDS	99465365	99466073	.	+	.	gene_id "ENSMUSG00000032469.13"; transcript_id "ENSMUST00000066650.12"; exon_number "17"; exon_id "4640";
chr9	HAVANA	exon	99465365	99466554	.	+	.	gene_id "ENSMUSG00000032469.13"; transcript_id "ENSMUST00000066650.12"; exon_number "18"; exon_id "ENSMUSE00000451723.7"; gene_type "protein_coding"; gene_name "Dbr1"; transcript_type "protein_coding"; transcript_name "Dbr1-201"; protein_id "ENSMUSP00000070991.6"; transcript_support_level "1"; mgi_id "MGI:1931520"; tag "basic"; ccdsid "CCDS23435.1"; havana_gene "OTTMUSG00000034138.1"; havana_transcript "OTTMUST00000086435.1";
chr9	HAVANA	stop_codon	99466074	99466076	.	+	.	gene_id "ENSMUSG00000032469.13"; transcript_id "ENSMUST00000066650.12"; exon_number "19"; exon_id "4641";
chr9	HAVANA	UTR	99466074	99466554	.	+	.	gene_id "ENSMUSG00000032469.13"; transcript_id "ENSMUST00000066650.12"; exon_number "20"; exon_id "4642";
chr9	HAVANA	gene	99511549	99551309	.	+	.	gene_id "ENSMUSG00000037784.15"; transcripts "2"; gene_type "protein_coding"; gene_name "Dzip1l"; mgi_id "MGI:1919757"; havana_gene "OTTMUSG00000023471.1";
chr9	HAVANA	transcript	99511595	99551309	.	+	.	gene_id "ENSMUSG00000037784.15"; transcript_id "ENSMUST00000078367.12"; exons "16"; gene_type "protein_coding"; gene_name "Dzip1l"; transcript_type "protein_coding"; transcript_name "Dzip1l-201"; protein_id "ENSMUSP00000077475.6"; transcript_support_level "1"; mgi_id "MGI:1919757"; tag "NAGNAG_splice_site"; ccdsid "CCDS23436.1"; havana_gene "OTTMUSG00000023471.1"; havana_transcript "OTTMUST00000057092.1";
chr9	HAVANA	UTR	99511595	99511722	.	+	.	gene_id "ENSMUSG00000037784.15"; transcript_id "ENSMUST00000078367.12"; exon_number "1"; exon_id "ENSMUSE00000583534.3"; gene_type "protein_coding"; gene_name "Dzip1l"; transcript_type "protein_coding"; transcript_name "Dzip1l-201"; protein_id "ENSMUSP00000077475.6"; transcript_support_level "1"; mgi_id "MGI:1919757"; tag "NAGNAG_splice_site"; ccdsid "CCDS23436.1"; havana_gene "OTTMUSG00000023471.1"; havana_transcript "OTTMUST00000057092.1";
chr9	HAVANA	exon	99511595	99511722	.	+	.	gene_id "ENSMUSG00000037784.15"; transcript_id "ENSMUST00000078367.12"; exon_number "2"; exon_id "ENSMUSE00000583534.3"; gene_type "protein_coding"; gene_name "Dzip1l"; transcript_type "protein_coding"; transcript_name "Dzip1l-201"; protein_id "ENSMUSP00000077475.6"; transcript_support_level "1"; mgi_id "MGI:1919757"; tag "NAGNAG_splice_site"; ccdsid "CCDS23436.1"; havana_gene "OTTMUSG00000023471.1"; havana_transcript "OTTMUST00000057092.1";
chr9	HAVANA	UTR	99519400	99519474	.	+	.	gene_id "ENSMUSG00000037784.15"; transcript_id "ENSMUST00000078367.12"; exon_number "3"; exon_id "4643";
chr9	HAVANA	exon	99519400	99519975	.	+	.	gene_id "ENSMUSG00000037784.15"; transcript_id "ENSMUST00000078367.12"; exon_number "4"; exon_id "ENSMUSE00000219918.4"; gene_type "protein_coding"; gene_name "Dzip1l"; transcript_type "protein_coding"; transcript_name "Dzip1l-201"; protein_id "ENSMUSP00000077475.6"; transcript_support_level "1"; mgi_id "MGI:1919757"; tag "NAGNAG_splice_site"; ccdsid "CCDS23436.1"; havana_gene "OTTMUSG00000023471.1"; havana_transcript "OTTMUST00000057092.1";
chr9	HAVANA	start_codon	99519475	99519477	.	+	.	gene_id "ENSMUSG00000037784.15"; transcript_id "ENSMUST00000078367.12"; exon_number "5"; exon_id "4644";
chr9	HAVANA	CDS	99519475	99519975	.	+	.	gene_id "ENSMUSG00000037784.15"; transcript_id "ENSMUST00000078367.12"; exon_number "6"; exon_id "4645";
chr9	HAVANA	CDS	99521867	99521951	.	+	.	gene_id "ENSMUSG00000037784.15"; transcript_id "ENSMUST00000078367.12"; exon_number "7"; exon_id "ENSMUSE00000219920.4"; gene_type "protein_coding"; gene_name "Dzip1l"; transcript_type "protein_coding"; transcript_name "Dzip1l-201"; protein_id "ENSMUSP00000077475.6"; transcript_support_level "1"; mgi_id "MGI:1919757"; tag "NAGNAG_splice_site"; ccdsid "CCDS23436.1"; havana_gene "OTTMUSG00000023471.1"; havana_transcript "OTTMUST00000057092.1";
chr9	HAVANA	exon	99521867	99521951	.	+	.	gene_id "ENSMUSG00000037784.15"; transcript_id "ENSMUST00000078367.12"; exon_number "8"; exon_id "ENSMUSE00000219920.4"; gene_type "protein_coding"; gene_name "Dzip1l"; transcript_type "protein_coding"; transcript_name "Dzip1l-201"; protein_id "ENSMUSP00000077475.6"; transcript_support_level "1"; mgi_id "MGI:1919757"; tag "NAGNAG_splice_site"; ccdsid "CCDS23436.1"; havana_gene "OTTMUSG00000023471.1"; havana_transcript "OTTMUST00000057092.1";
chr9	HAVANA	CDS	99523787	99523905	.	+	.	gene_id "ENSMUSG00000037784.15"; transcript_id "ENSMUST00000078367.12"; exon_number "9"; exon_id "ENSMUSE00000219916.4"; gene_type "protein_coding"; gene_name "Dzip1l"; transcript_type "protein_coding"; transcript_name "Dzip1l-201"; protein_id "ENSMUSP00000077475.6"; transcript_support_level "1"; mgi_id "MGI:1919757"; tag "NAGNAG_splice_site"; ccdsid "CCDS23436.1"; havana_gene "OTTMUSG00000023471.1"; havana_transcript "OTTMUST00000057092.1";
chr9	HAVANA	exon	99523787	99523905	.	+	.	gene_id "ENSMUSG00000037784.15"; transcript_id "ENSMUST00000078367.12"; exon_number "10"; exon_id "ENSMUSE00000219916.4"; gene_type "protein_coding"; gene_name "Dzip1l"; transcript_type "protein_coding"; transcript_name "Dzip1l-201"; protein_id "ENSMUSP00000077475.6"; transcript_support_level "1"; mgi_id "MGI:1919757"; tag "NAGNAG_splice_site"; ccdsid "CCDS23436.1"; havana_gene "OTTMUSG00000023471.1"; havana_transcript "OTTMUST00000057092.1";
chr9	HAVANA	CDS	99524586	99524747	.	+	.	gene_id "ENSMUSG00000037784.15"; transcript_id "ENSMUST00000078367.12"; exon_number "11"; exon_id "ENSMUSE00000219919.5"; gene_type "protein_coding"; gene_name "Dzip1l"; transcript_type "protein_coding"; transcript_name "Dzip1l-201"; protein_id "ENSMUSP00000077475.6"; transcript_support_level "1"; mgi_id "MGI:1919757"; tag "NAGNAG_splice_site"; ccdsid "CCDS23436.1"; havana_gene "OTTMUSG00000023471.1"; havana_transcript "OTTMUST00000057092.1";
chr9	HAVANA	exon	99524586	99524747	.	+	.	gene_id "ENSMUSG00000037784.15"; transcript_id "ENSMUST00000078367.12"; exon_number "12"; exon_id "ENSMUSE00000219919.5"; gene_type "protein_coding"; gene_name "Dzip1l"; transcript_type "protein_coding"; transcript_name "Dzip1l-201"; protein_id "ENSMUSP00000077475.6"; transcript_support_level "1"; mgi_id "MGI:1919757"; tag "NAGNAG_splice_site"; ccdsid "CCDS23436.1"; havana_gene "OTTMUSG00000023471.1"; havana_transcript "OTTMUST00000057092.1";
chr9	HAVANA	CDS	99529140	99529268	.	+	.	gene_id "ENSMUSG00000037784.15"; transcript_id "ENSMUST00000078367.12"; exon_number "13"; exon_id "ENSMUSE00001285671.2"; gene_type "protein_coding"; gene_name "Dzip1l"; transcript_type "protein_coding"; transcript_name "Dzip1l-201"; protein_id "ENSMUSP00000077475.6"; transcript_support_level "1"; mgi_id "MGI:1919757"; tag "NAGNAG_splice_site"; ccdsid "CCDS23436.1"; havana_gene "OTTMUSG00000023471.1"; havana_transcript "OTTMUST00000057092.1";
chr9	HAVANA	exon	99529140	99529268	.	+	.	gene_id "ENSMUSG00000037784.15"; transcript_id "ENSMUST00000078367.12"; exon_number "14"; exon_id "ENSMUSE00001285671.2"; gene_type "protein_coding"; gene_name "Dzip1l"; transcript_type "protein_coding"; transcript_name "Dzip1l-201"; protein_id "ENSMUSP00000077475.6"; transcript_support_level "1"; mgi_id "MGI:1919757"; tag "NAGNAG_splice_site"; ccdsid "CCDS23436.1"; havana_gene "OTTMUSG00000023471.1"; havana_transcript "OTTMUST00000057092.1";
chr9	HAVANA	CDS	99531608	99531670	.	+	.	gene_id "ENSMUSG00000037784.15"; transcript_id "ENSMUST00000078367.12"; exon_number "15"; exon_id "ENSMUSE00001267918.2"; gene_type "protein_coding"; gene_name "Dzip1l"; transcript_type "protein_coding"; transcript_name "Dzip1l-201"; protein_id "ENSMUSP00000077475.6"; transcript_support_level "1"; mgi_id "MGI:1919757"; tag "NAGNAG_splice_site"; ccdsid "CCDS23436.1"; havana_gene "OTTMUSG00000023471.1"; havana_transcript "OTTMUST00000057092.1";
chr9	HAVANA	exon	99531608	99531670	.	+	.	gene_id "ENSMUSG00000037784.15"; transcript_id "ENSMUST00000078367.12"; exon_number "16"; exon_id "ENSMUSE00001267918.2"; gene_type "protein_coding"; gene_name "Dzip1l"; transcript_type "protein_coding"; transcript_name "Dzip1l-201"; protein_id "ENSMUSP00000077475.6"; transcript_support_level "1"; mgi_id "MGI:1919757"; tag "NAGNAG_splice_site"; ccdsid "CCDS23436.1"; havana_gene "OTTMUSG00000023471.1"; havana_transcript "OTTMUST00000057092.1";
chr9	HAVANA	CDS	99532967	99533107	.	+	.	gene_id "ENSMUSG00000037784.15"; transcript_id "ENSMUST00000078367.12"; exon_number "17"; exon_id "ENSMUSE00000325142.4"; gene_type "protein_coding"; gene_name "Dzip1l"; transcript_type "protein_coding"; transcript_name "Dzip1l-201"; protein_id "ENSMUSP00000077475.6"; transcript_support_level "1"; mgi_id "MGI:1919757"; tag "NAGNAG_splice_site"; ccdsid "CCDS23436.1"; havana_gene "OTTMUSG00000023471.1"; havana_transcript "OTTMUST00000057092.1";
chr9	HAVANA	exon	99532967	99533107	.	+	.	gene_id "ENSMUSG00000037784.15"; transcript_id "ENSMUST00000078367.12"; exon_number "18"; exon_id "ENSMUSE00000325142.4"; gene_type "protein_coding"; gene_name "Dzip1l"; transcript_type "protein_coding"; transcript_name "Dzip1l-201"; protein_id "ENSMUSP00000077475.6"; transcript_support_level "1"; mgi_id "MGI:1919757"; tag "NAGNAG_splice_site"; ccdsid "CCDS23436.1"; havana_gene "OTTMUSG00000023471.1"; havana_transcript "OTTMUST00000057092.1";
chr9	HAVANA	CDS	99536913	99536943	.	+	.	gene_id "ENSMUSG00000037784.15"; transcript_id "ENSMUST00000078367.12"; exon_number "19"; exon_id "ENSMUSE00000325117.4"; gene_type "protein_coding"; gene_name "Dzip1l"; transcript_type "protein_coding"; transcript_name "Dzip1l-201"; protein_id "ENSMUSP00000077475.6"; transcript_support_level "1"; mgi_id "MGI:1919757"; tag "NAGNAG_splice_site"; ccdsid "CCDS23436.1"; havana_gene "OTTMUSG00000023471.1"; havana_transcript "OTTMUST00000057092.1";
chr9	HAVANA	exon	99536913	99536943	.	+	.	gene_id "ENSMUSG00000037784.15"; transcript_id "ENSMUST00000078367.12"; exon_number "20"; exon_id "ENSMUSE00000325117.4"; gene_type "protein_coding"; gene_name "Dzip1l"; transcript_type "protein_coding"; transcript_name "Dzip1l-201"; protein_id "ENSMUSP00000077475.6"; transcript_support_level "1"; mgi_id "MGI:1919757"; tag "NAGNAG_splice_site"; ccdsid "CCDS23436.1"; havana_gene "OTTMUSG00000023471.1"; havana_transcript "OTTMUST00000057092.1";
chr9	HAVANA	CDS	99537631	99537684	.	+	.	gene_id "ENSMUSG00000037784.15"; transcript_id "ENSMUST00000078367.12"; exon_number "21"; exon_id "ENSMUSE00000325090.4"; gene_type "protein_coding"; gene_name "Dzip1l"; transcript_type "protein_coding"; transcript_name "Dzip1l-201"; protein_id "ENSMUSP00000077475.6"; transcript_support_level "1"; mgi_id "MGI:1919757"; tag "NAGNAG_splice_site"; ccdsid "CCDS23436.1"; havana_gene "OTTMUSG00000023471.1"; havana_transcript "OTTMUST00000057092.1";
chr9	HAVANA	exon	99537631	99537684	.	+	.	gene_id "ENSMUSG00000037784.15"; transcript_id "ENSMUST00000078367.12"; exon_number "22"; exon_id "ENSMUSE00000325090.4"; gene_type "protein_coding"; gene_name "Dzip1l"; transcript_type "protein_coding"; transcript_name "Dzip1l-201"; protein_id "ENSMUSP00000077475.6"; transcript_support_level "1"; mgi_id "MGI:1919757"; tag "NAGNAG_splice_site"; ccdsid "CCDS23436.1"; havana_gene "OTTMUSG00000023471.1"; havana_transcript "OTTMUST00000057092.1";
chr9	HAVANA	CDS	99541686	99541828	.	+	.	gene_id "ENSMUSG00000037784.15"; transcript_id "ENSMUST00000078367.12"; exon_number "23"; exon_id "ENSMUSE00000325062.4"; gene_type "protein_coding"; gene_name "Dzip1l"; transcript_type "protein_coding"; transcript_name "Dzip1l-201"; protein_id "ENSMUSP00000077475.6"; transcript_support_level "1"; mgi_id "MGI:1919757"; tag "NAGNAG_splice_site"; ccdsid "CCDS23436.1"; havana_gene "OTTMUSG00000023471.1"; havana_transcript "OTTMUST00000057092.1";
chr9	HAVANA	exon	99541686	99541828	.	+	.	gene_id "ENSMUSG00000037784.15"; transcript_id "ENSMUST00000078367.12"; exon_number "24"; exon_id "ENSMUSE00000325062.4"; gene_type "protein_coding"; gene_name "Dzip1l"; transcript_type "protein_coding"; transcript_name "Dzip1l-201"; protein_id "ENSMUSP00000077475.6"; transcript_support_level "1"; mgi_id "MGI:1919757"; tag "NAGNAG_splice_site"; ccdsid "CCDS23436.1"; havana_gene "OTTMUSG00000023471.1"; havana_transcript "OTTMUST00000057092.1";
chr9	HAVANA	CDS	99542975	99543158	.	+	.	gene_id "ENSMUSG00000037784.15"; transcript_id "ENSMUST00000078367.12"; exon_number "25"; exon_id "ENSMUSE00000325048.4"; gene_type "protein_coding"; gene_name "Dzip1l"; transcript_type "protein_coding"; transcript_name "Dzip1l-201"; protein_id "ENSMUSP00000077475.6"; transcript_support_level "1"; mgi_id "MGI:1919757"; tag "NAGNAG_splice_site"; ccdsid "CCDS23436.1"; havana_gene "OTTMUSG00000023471.1"; havana_transcript "OTTMUST00000057092.1";
chr9	HAVANA	exon	99542975	99543158	.	+	.	gene_id "ENSMUSG00000037784.15"; transcript_id "ENSMUST00000078367.12"; exon_number "26"; exon_id "ENSMUSE00000325048.4"; gene_type "protein_coding"; gene_name "Dzip1l"; transcript_type "protein_coding"; transcript_name "Dzip1l-201"; protein_id "ENSMUSP00000077475.6"; transcript_support_level "1"; mgi_id "MGI:1919757"; tag "NAGNAG_splice_site"; ccdsid "CCDS23436.1"; havana_gene "OTTMUSG00000023471.1"; havana_transcript "OTTMUST00000057092.1";
chr9	HAVANA	CDS	99544994	99545210	.	+	.	gene_id "ENSMUSG00000037784.15"; transcript_id "ENSMUST00000078367.12"; exon_number "27"; exon_id "ENSMUSE00000370888.4"; gene_type "protein_coding"; gene_name "Dzip1l"; transcript_type "protein_coding"; transcript_name "Dzip1l-201"; protein_id "ENSMUSP00000077475.6"; transcript_support_level "1"; mgi_id "MGI:1919757"; tag "NAGNAG_splice_site"; ccdsid "CCDS23436.1"; havana_gene "OTTMUSG00000023471.1"; havana_transcript "OTTMUST00000057092.1";
chr9	HAVANA	exon	99544994	99545210	.	+	.	gene_id "ENSMUSG00000037784.15"; transcript_id "ENSMUST00000078367.12"; exon_number "28"; exon_id "ENSMUSE00000370888.4"; gene_type "protein_coding"; gene_name "Dzip1l"; transcript_type "protein_coding"; transcript_name "Dzip1l-201"; protein_id "ENSMUSP00000077475.6"; transcript_support_level "1"; mgi_id "MGI:1919757"; tag "NAGNAG_splice_site"; ccdsid "CCDS23436.1"; havana_gene "OTTMUSG00000023471.1"; havana_transcript "OTTMUST00000057092.1";
chr9	HAVANA	CDS	99545579	99545769	.	+	.	gene_id "ENSMUSG00000037784.15"; transcript_id "ENSMUST00000078367.12"; exon_number "29"; exon_id "ENSMUSE00000504889.3"; gene_type "protein_coding"; gene_name "Dzip1l"; transcript_type "protein_coding"; transcript_name "Dzip1l-201"; protein_id "ENSMUSP00000077475.6"; transcript_support_level "1"; mgi_id "MGI:1919757"; tag "NAGNAG_splice_site"; ccdsid "CCDS23436.1"; havana_gene "OTTMUSG00000023471.1"; havana_transcript "OTTMUST00000057092.1";
chr9	HAVANA	exon	99545579	99545769	.	+	.	gene_id "ENSMUSG00000037784.15"; transcript_id "ENSMUST00000078367.12"; exon_number "30"; exon_id "ENSMUSE00000504889.3"; gene_type "protein_coding"; gene_name "Dzip1l"; transcript_type "protein_coding"; transcript_name "Dzip1l-201"; protein_id "ENSMUSP00000077475.6"; transcript_support_level "1"; mgi_id "MGI:1919757"; tag "NAGNAG_splice_site"; ccdsid "CCDS23436.1"; havana_gene "OTTMUSG00000023471.1"; havana_transcript "OTTMUST00000057092.1";
chr9	HAVANA	CDS	99547768	99547907	.	+	.	gene_id "ENSMUSG00000037784.15"; transcript_id "ENSMUST00000078367.12"; exon_number "31"; exon_id "ENSMUSE00000383935.4"; gene_type "protein_coding"; gene_name "Dzip1l"; transcript_type "protein_coding"; transcript_name "Dzip1l-201"; protein_id "ENSMUSP00000077475.6"; transcript_support_level "1"; mgi_id "MGI:1919757"; tag "NAGNAG_splice_site"; ccdsid "CCDS23436.1"; havana_gene "OTTMUSG00000023471.1"; havana_transcript "OTTMUST00000057092.1";
chr9	HAVANA	exon	99547768	99547907	.	+	.	gene_id "ENSMUSG00000037784.15"; transcript_id "ENSMUST00000078367.12"; exon_number "32"; exon_id "ENSMUSE00000383935.4"; gene_type "protein_coding"; gene_name "Dzip1l"; transcript_type "protein_coding"; transcript_name "Dzip1l-201"; protein_id "ENSMUSP00000077475.6"; transcript_support_level "1"; mgi_id "MGI:1919757"; tag "NAGNAG_splice_site"; ccdsid "CCDS23436.1"; havana_gene "OTTMUSG00000023471.1"; havana_transcript "OTTMUST00000057092.1";
chr9	HAVANA	CDS	99549692	99549853	.	+	.	gene_id "ENSMUSG00000037784.15"; transcript_id "ENSMUST00000078367.12"; exon_number "33"; exon_id "4646";
chr9	HAVANA	exon	99549692	99551309	.	+	.	gene_id "ENSMUSG00000037784.15"; transcript_id "ENSMUST00000078367.12"; exon_number "34"; exon_id "ENSMUSE00000505782.5"; gene_type "protein_coding"; gene_name "Dzip1l"; transcript_type "protein_coding"; transcript_name "Dzip1l-201"; protein_id "ENSMUSP00000077475.6"; transcript_support_level "1"; mgi_id "MGI:1919757"; tag "NAGNAG_splice_site"; ccdsid "CCDS23436.1"; havana_gene "OTTMUSG00000023471.1"; havana_transcript "OTTMUST00000057092.1";
chr9	HAVANA	stop_codon	99549854	99549856	.	+	.	gene_id "ENSMUSG00000037784.15"; transcript_id "ENSMUST00000078367.12"; exon_number "35"; exon_id "4647";
chr9	HAVANA	UTR	99549854	99551309	.	+	.	gene_id "ENSMUSG00000037784.15"; transcript_id "ENSMUST00000078367.12"; exon_number "36"; exon_id "4648";
chr9	IsoQuant	transcript	99511570	99535752	.	+	.	gene_id "ENSMUSG00000037784.15"; transcript_id "transcript9292.chr9.nic"; exons "9";
chr9	IsoQuant	exon	99511570	99511722	.	+	.	gene_id "ENSMUSG00000037784.15"; transcript_id "transcript9292.chr9.nic"; exon_number "1"; exon_id "4649";
chr9	IsoQuant	exon	99514690	99514801	.	+	.	gene_id "ENSMUSG00000037784.15"; transcript_id "transcript9292.chr9.nic"; exon_number "2"; exon_id "ENSMUSE00000693521.2";
chr9	IsoQuant	exon	99519400	99519975	.	+	.	gene_id "ENSMUSG00000037784.15"; transcript_id "transcript9292.chr9.nic"; exon_number "3"; exon_id "ENSMUSE00000219918.4";
chr9	IsoQuant	exon	99521867	99521951	.	+	.	gene_id "ENSMUSG00000037784.15"; transcript_id "transcript9292.chr9.nic"; exon_number "4"; exon_id "ENSMUSE00000219920.4";
chr9	IsoQuant	exon	99523787	99523905	.	+	.	gene_id "ENSMUSG00000037784.15"; transcript_id "transcript9292.chr9.nic"; exon_number "5"; exon_id "ENSMUSE00000219916.4";
chr9	IsoQuant	exon	99524586	99524747	.	+	.	gene_id "ENSMUSG00000037784.15"; transcript_id "transcript9292.chr9.nic"; exon_number "6"; exon_id "ENSMUSE00000219919.5";
chr9	IsoQuant	exon	99529140	99529268	.	+	.	gene_id "ENSMUSG00000037784.15"; transcript_id "transcript9292.chr9.nic"; exon_number "7"; exon_id "ENSMUSE00001285671.2";
chr9	IsoQuant	exon	99531608	99531670	.	+	.	gene_id "ENSMUSG00000037784.15"; transcript_id "transcript9292.chr9.nic"; exon_number "8"; exon_id "ENSMUSE00001267918.2";
chr9	IsoQuant	exon	99532967	99535752	.	+	.	gene_id "ENSMUSG00000037784.15"; transcript_id "transcript9292.chr9.nic"; exon_number "9"; exon_id "4650";
chr9	IsoQuant	gene	99511896	99514212	.	+	.	gene_id "novel_gene_chr9_9302"; transcripts "1";
chr9	IsoQuant	transcript	99511896	99514212	.	+	.	gene_id "novel_gene_chr9_9302"; transcript_id "transcript9301.chr9.nnic"; exons "1";
chr9	IsoQuant	exon	99511896	99514212	.	+	.	gene_id "novel_gene_chr9_9302"; transcript_id "transcript9301.chr9.nnic"; exon_number "1"; exon_id "4651";
chr9	HAVANA	gene	99756159	99758223	.	-	.	gene_id "ENSMUSG00000053747.10"; transcripts "1"; gene_type "protein_coding"; gene_name "Sox14"; mgi_id "MGI:98362"; havana_gene "OTTMUSG00000044377.1";
chr9	HAVANA	transcript	99756159	99758223	.	-	.	gene_id "ENSMUSG00000053747.10"; transcript_id "ENSMUST00000054819.10"; exons "1"; gene_type "protein_coding"; gene_name "Sox14"; transcript_type "protein_coding"; transcript_name "Sox14-201"; protein_id "ENSMUSP00000091310.6"; transcript_support_level "NA"; mgi_id "MGI:98362"; tag "basic"; ccdsid "CCDS57695.1"; havana_gene "OTTMUSG00000044377.1"; havana_transcript "OTTMUST00000116820.1";
chr9	HAVANA	UTR	99757738	99758223	.	-	.	gene_id "ENSMUSG00000053747.10"; transcript_id "ENSMUST00000054819.10"; exon_number "1"; exon_id "4652";
chr9	HAVANA	start_codon	99757735	99757737	.	-	.	gene_id "ENSMUSG00000053747.10"; transcript_id "ENSMUST00000054819.10"; exon_number "2"; exon_id "4653";
chr9	HAVANA	CDS	99757018	99757737	.	-	.	gene_id "ENSMUSG00000053747.10"; transcript_id "ENSMUST00000054819.10"; exon_number "3"; exon_id "4654";
chr9	HAVANA	stop_codon	99757015	99757017	.	-	.	gene_id "ENSMUSG00000053747.10"; transcript_id "ENSMUST00000054819.10"; exon_number "4"; exon_id "4655";
chr9	HAVANA	exon	99756159	99758223	.	-	.	gene_id "ENSMUSG00000053747.10"; transcript_id "ENSMUST00000054819.10"; exon_number "5"; exon_id "ENSMUSE00000341866.9"; gene_type "protein_coding"; gene_name "Sox14"; transcript_type "protein_coding"; transcript_name "Sox14-201"; protein_id "ENSMUSP00000091310.6"; transcript_support_level "NA"; mgi_id "MGI:98362"; tag "basic"; ccdsid "CCDS57695.1"; havana_gene "OTTMUSG00000044377.1"; havana_transcript "OTTMUST00000116820.1";
chr9	HAVANA	UTR	99756159	99757017	.	-	.	gene_id "ENSMUSG00000053747.10"; transcript_id "ENSMUST00000054819.10"; exon_number "6"; exon_id "4656";
chr9	IsoQuant	gene	100365179	100369325	.	-	.	gene_id "novel_gene_chr9_9306"; transcripts "1";
chr9	IsoQuant	transcript	100365179	100369325	.	-	.	gene_id "novel_gene_chr9_9306"; transcript_id "transcript9305.chr9.nnic"; exons "1";
chr9	IsoQuant	exon	100365179	100369325	.	-	.	gene_id "novel_gene_chr9_9306"; transcript_id "transcript9305.chr9.nnic"; exon_number "1"; exon_id "4657";
chr9	HAVANA	gene	100374346	100428187	.	-	.	gene_id "ENSMUSG00000032475.16"; transcripts "2"; gene_type "protein_coding"; gene_name "Nck1"; mgi_id "MGI:109601"; tag "overlapping_locus"; havana_gene "OTTMUSG00000021049.1";
chr9	HAVANA	transcript	100374346	100428187	.	-	.	gene_id "ENSMUSG00000032475.16"; transcript_id "ENSMUST00000116522.8"; exons "4"; gene_type "protein_coding"; gene_name "Nck1"; transcript_type "protein_coding"; transcript_name "Nck1-202"; protein_id "ENSMUSP00000112221.2"; transcript_support_level "1"; mgi_id "MGI:109601"; tag "basic"; ccdsid "CCDS23440.1"; havana_gene "OTTMUSG00000021049.1"; havana_transcript "OTTMUST00000049788.1";
chr9	HAVANA	exon	100428048	100428187	.	-	.	gene_id "ENSMUSG00000032475.16"; transcript_id "ENSMUST00000116522.8"; exon_number "1"; exon_id "ENSMUSE00000219928.5"; gene_type "protein_coding"; gene_name "Nck1"; transcript_type "protein_coding"; transcript_name "Nck1-202"; protein_id "ENSMUSP00000112221.2"; transcript_support_level "1"; mgi_id "MGI:109601"; tag "basic"; ccdsid "CCDS23440.1"; havana_gene "OTTMUSG00000021049.1"; havana_transcript "OTTMUST00000049788.1";
chr9	HAVANA	UTR	100428048	100428187	.	-	.	gene_id "ENSMUSG00000032475.16"; transcript_id "ENSMUST00000116522.8"; exon_number "2"; exon_id "ENSMUSE00000219928.5"; gene_type "protein_coding"; gene_name "Nck1"; transcript_type "protein_coding"; transcript_name "Nck1-202"; protein_id "ENSMUSP00000112221.2"; transcript_support_level "1"; mgi_id "MGI:109601"; tag "basic"; ccdsid "CCDS23440.1"; havana_gene "OTTMUSG00000021049.1"; havana_transcript "OTTMUST00000049788.1";
chr9	HAVANA	UTR	100390708	100390725	.	-	.	gene_id "ENSMUSG00000032475.16"; transcript_id "ENSMUST00000116522.8"; exon_number "3"; exon_id "4658";
chr9	HAVANA	start_codon	100390705	100390707	.	-	.	gene_id "ENSMUSG00000032475.16"; transcript_id "ENSMUST00000116522.8"; exon_number "4"; exon_id "4659";
chr9	HAVANA	exon	100390482	100390725	.	-	.	gene_id "ENSMUSG00000032475.16"; transcript_id "ENSMUST00000116522.8"; exon_number "5"; exon_id "ENSMUSE00000219929.4"; gene_type "protein_coding"; gene_name "Nck1"; transcript_type "protein_coding"; transcript_name "Nck1-202"; protein_id "ENSMUSP00000112221.2"; transcript_support_level "1"; mgi_id "MGI:109601"; tag "basic"; ccdsid "CCDS23440.1"; havana_gene "OTTMUSG00000021049.1"; havana_transcript "OTTMUST00000049788.1";
chr9	HAVANA	CDS	100390482	100390707	.	-	.	gene_id "ENSMUSG00000032475.16"; transcript_id "ENSMUST00000116522.8"; exon_number "6"; exon_id "4660";
chr9	HAVANA	exon	100379311	100380023	.	-	.	gene_id "ENSMUSG00000032475.16"; transcript_id "ENSMUST00000116522.8"; exon_number "7"; exon_id "ENSMUSE00000219930.4"; gene_type "protein_coding"; gene_name "Nck1"; transcript_type "protein_coding"; transcript_name "Nck1-202"; protein_id "ENSMUSP00000112221.2"; transcript_support_level "1"; mgi_id "MGI:109601"; tag "basic"; ccdsid "CCDS23440.1"; havana_gene "OTTMUSG00000021049.1"; havana_transcript "OTTMUST00000049788.1";
chr9	HAVANA	CDS	100379311	100380023	.	-	.	gene_id "ENSMUSG00000032475.16"; transcript_id "ENSMUST00000116522.8"; exon_number "8"; exon_id "ENSMUSE00000219930.4"; gene_type "protein_coding"; gene_name "Nck1"; transcript_type "protein_coding"; transcript_name "Nck1-202"; protein_id "ENSMUSP00000112221.2"; transcript_support_level "1"; mgi_id "MGI:109601"; tag "basic"; ccdsid "CCDS23440.1"; havana_gene "OTTMUSG00000021049.1"; havana_transcript "OTTMUST00000049788.1";
chr9	HAVANA	CDS	100377533	100377724	.	-	.	gene_id "ENSMUSG00000032475.16"; transcript_id "ENSMUST00000116522.8"; exon_number "9"; exon_id "4661";
chr9	HAVANA	stop_codon	100377530	100377532	.	-	.	gene_id "ENSMUSG00000032475.16"; transcript_id "ENSMUST00000116522.8"; exon_number "10"; exon_id "4662";
chr9	HAVANA	exon	100374346	100377724	.	-	.	gene_id "ENSMUSG00000032475.16"; transcript_id "ENSMUST00000116522.8"; exon_number "11"; exon_id "ENSMUSE00000633171.4"; gene_type "protein_coding"; gene_name "Nck1"; transcript_type "protein_coding"; transcript_name "Nck1-202"; protein_id "ENSMUSP00000112221.2"; transcript_support_level "1"; mgi_id "MGI:109601"; tag "basic"; ccdsid "CCDS23440.1"; havana_gene "OTTMUSG00000021049.1"; havana_transcript "OTTMUST00000049788.1";
chr9	HAVANA	UTR	100374346	100377532	.	-	.	gene_id "ENSMUSG00000032475.16"; transcript_id "ENSMUST00000116522.8"; exon_number "12"; exon_id "4663";
chr9	HAVANA	transcript	100377056	100388909	.	-	.	gene_id "ENSMUSG00000032475.16"; transcript_id "ENSMUST00000112874.4"; exons "3"; gene_type "protein_coding"; gene_name "Nck1"; transcript_type "protein_coding"; transcript_name "Nck1-201"; protein_id "ENSMUSP00000108495.4"; transcript_support_level "1"; mgi_id "MGI:109601"; tag "CAGE_supported_TSS"; ccdsid "CCDS85715.1"; havana_gene "OTTMUSG00000021049.1"; havana_transcript "OTTMUST00000049789.1";
chr9	HAVANA	UTR	100388813	100388909	.	-	.	gene_id "ENSMUSG00000032475.16"; transcript_id "ENSMUST00000112874.4"; exon_number "1"; exon_id "4664";
chr9	HAVANA	start_codon	100388810	100388812	.	-	.	gene_id "ENSMUSG00000032475.16"; transcript_id "ENSMUST00000112874.4"; exon_number "2"; exon_id "4665";
chr9	HAVANA	exon	100388779	100388909	.	-	.	gene_id "ENSMUSG00000032475.16"; transcript_id "ENSMUST00000112874.4"; exon_number "3"; exon_id "ENSMUSE00000693492.3"; gene_type "protein_coding"; gene_name "Nck1"; transcript_type "protein_coding"; transcript_name "Nck1-201"; protein_id "ENSMUSP00000108495.4"; transcript_support_level "1"; mgi_id "MGI:109601"; tag "CAGE_supported_TSS"; ccdsid "CCDS85715.1"; havana_gene "OTTMUSG00000021049.1"; havana_transcript "OTTMUST00000049789.1";
chr9	HAVANA	CDS	100388779	100388812	.	-	.	gene_id "ENSMUSG00000032475.16"; transcript_id "ENSMUST00000112874.4"; exon_number "4"; exon_id "4666";
chr9	HAVANA	exon	100379311	100380023	.	-	.	gene_id "ENSMUSG00000032475.16"; transcript_id "ENSMUST00000112874.4"; exon_number "5"; exon_id "ENSMUSE00000219930.4"; gene_type "protein_coding"; gene_name "Nck1"; transcript_type "protein_coding"; transcript_name "Nck1-201"; protein_id "ENSMUSP00000108495.4"; transcript_support_level "1"; mgi_id "MGI:109601"; tag "CAGE_supported_TSS"; ccdsid "CCDS85715.1"; havana_gene "OTTMUSG00000021049.1"; havana_transcript "OTTMUST00000049789.1";
chr9	HAVANA	CDS	100379311	100380023	.	-	.	gene_id "ENSMUSG00000032475.16"; transcript_id "ENSMUST00000112874.4"; exon_number "6"; exon_id "ENSMUSE00000219930.4"; gene_type "protein_coding"; gene_name "Nck1"; transcript_type "protein_coding"; transcript_name "Nck1-201"; protein_id "ENSMUSP00000108495.4"; transcript_support_level "1"; mgi_id "MGI:109601"; tag "CAGE_supported_TSS"; ccdsid "CCDS85715.1"; havana_gene "OTTMUSG00000021049.1"; havana_transcript "OTTMUST00000049789.1";
chr9	HAVANA	CDS	100377533	100377724	.	-	.	gene_id "ENSMUSG00000032475.16"; transcript_id "ENSMUST00000112874.4"; exon_number "7"; exon_id "chr9.4661";
chr9	HAVANA	stop_codon	100377530	100377532	.	-	.	gene_id "ENSMUSG00000032475.16"; transcript_id "ENSMUST00000112874.4"; exon_number "8"; exon_id "chr9.4662";
chr9	HAVANA	exon	100377056	100377724	.	-	.	gene_id "ENSMUSG00000032475.16"; transcript_id "ENSMUST00000112874.4"; exon_number "9"; exon_id "ENSMUSE00000750504.2"; gene_type "protein_coding"; gene_name "Nck1"; transcript_type "protein_coding"; transcript_name "Nck1-201"; protein_id "ENSMUSP00000108495.4"; transcript_support_level "1"; mgi_id "MGI:109601"; tag "CAGE_supported_TSS"; ccdsid "CCDS85715.1"; havana_gene "OTTMUSG00000021049.1"; havana_transcript "OTTMUST00000049789.1";
chr9	HAVANA	UTR	100377056	100377532	.	-	.	gene_id "ENSMUSG00000032475.16"; transcript_id "ENSMUST00000112874.4"; exon_number "10"; exon_id "4667";
chr9	IsoQuant	gene	100420019	100421580	.	+	.	gene_id "novel_gene_chr9_9321"; transcripts "1";
chr9	IsoQuant	transcript	100420019	100421580	.	+	.	gene_id "novel_gene_chr9_9321"; transcript_id "transcript9320.chr9.nnic"; exons "1";
chr9	IsoQuant	exon	100420019	100421580	.	+	.	gene_id "novel_gene_chr9_9321"; transcript_id "transcript9320.chr9.nnic"; exon_number "1"; exon_id "4668";
chr9	IsoQuant	gene	100426363	100428162	.	-	.	gene_id "novel_gene_chr9_9323"; transcripts "1";
chr9	IsoQuant	transcript	100426363	100428162	.	-	.	gene_id "novel_gene_chr9_9323"; transcript_id "transcript9322.chr9.nnic"; exons "1";
chr9	IsoQuant	exon	100426363	100428162	.	-	.	gene_id "novel_gene_chr9_9323"; transcript_id "transcript9322.chr9.nnic"; exon_number "1"; exon_id "4669";
chr9	HAVANA	gene	100434241	100453143	.	-	.	gene_id "ENSMUSG00000070287.4"; transcripts "1"; gene_type "protein_coding"; gene_name "Slc35g2"; mgi_id "MGI:2685365"; havana_gene "OTTMUSG00000048291.1";
chr9	HAVANA	transcript	100434241	100453143	.	-	.	gene_id "ENSMUSG00000070287.4"; transcript_id "ENSMUST00000093792.4"; exons "2"; gene_type "protein_coding"; gene_name "Slc35g2"; transcript_type "protein_coding"; transcript_name "Slc35g2-201"; protein_id "ENSMUSP00000091308.3"; transcript_support_level "2"; mgi_id "MGI:2685365"; tag "basic"; ccdsid "CCDS52898.1"; havana_gene "OTTMUSG00000048291.1"; havana_transcript "OTTMUST00000123911.1";
chr9	HAVANA	exon	100453001	100453143	.	-	.	gene_id "ENSMUSG00000070287.4"; transcript_id "ENSMUST00000093792.4"; exon_number "1"; exon_id "ENSMUSE00000913453.3"; gene_type "protein_coding"; gene_name "Slc35g2"; transcript_type "protein_coding"; transcript_name "Slc35g2-201"; protein_id "ENSMUSP00000091308.3"; transcript_support_level "2"; mgi_id "MGI:2685365"; tag "basic"; ccdsid "CCDS52898.1"; havana_gene "OTTMUSG00000048291.1"; havana_transcript "OTTMUST00000123911.1";
chr9	HAVANA	UTR	100453001	100453143	.	-	.	gene_id "ENSMUSG00000070287.4"; transcript_id "ENSMUST00000093792.4"; exon_number "2"; exon_id "ENSMUSE00000913453.3"; gene_type "protein_coding"; gene_name "Slc35g2"; transcript_type "protein_coding"; transcript_name "Slc35g2-201"; protein_id "ENSMUSP00000091308.3"; transcript_support_level "2"; mgi_id "MGI:2685365"; tag "basic"; ccdsid "CCDS52898.1"; havana_gene "OTTMUSG00000048291.1"; havana_transcript "OTTMUST00000123911.1";
chr9	HAVANA	UTR	100435670	100435687	.	-	.	gene_id "ENSMUSG00000070287.4"; transcript_id "ENSMUST00000093792.4"; exon_number "3"; exon_id "4670";
chr9	HAVANA	start_codon	100435667	100435669	.	-	.	gene_id "ENSMUSG00000070287.4"; transcript_id "ENSMUST00000093792.4"; exon_number "4"; exon_id "4671";
chr9	HAVANA	CDS	100434434	100435669	.	-	.	gene_id "ENSMUSG00000070287.4"; transcript_id "ENSMUST00000093792.4"; exon_number "5"; exon_id "4672";
chr9	HAVANA	stop_codon	100434431	100434433	.	-	.	gene_id "ENSMUSG00000070287.4"; transcript_id "ENSMUST00000093792.4"; exon_number "6"; exon_id "4673";
chr9	HAVANA	exon	100434241	100435687	.	-	.	gene_id "ENSMUSG00000070287.4"; transcript_id "ENSMUST00000093792.4"; exon_number "7"; exon_id "ENSMUSE00000583526.4"; gene_type "protein_coding"; gene_name "Slc35g2"; transcript_type "protein_coding"; transcript_name "Slc35g2-201"; protein_id "ENSMUSP00000091308.3"; transcript_support_level "2"; mgi_id "MGI:2685365"; tag "basic"; ccdsid "CCDS52898.1"; havana_gene "OTTMUSG00000048291.1"; havana_transcript "OTTMUST00000123911.1";
chr9	HAVANA	UTR	100434241	100434433	.	-	.	gene_id "ENSMUSG00000070287.4"; transcript_id "ENSMUST00000093792.4"; exon_number "8"; exon_id "4674";
chr9	HAVANA	gene	100479851	100841428	.	+	.	gene_id "ENSMUSG00000037286.16"; transcripts "6"; gene_type "protein_coding"; gene_name "Stag1"; mgi_id "MGI:1098658"; tag "overlapping_locus"; havana_gene "OTTMUSG00000034031.1";
chr9	HAVANA	transcript	100525501	100840598	.	+	.	gene_id "ENSMUSG00000037286.16"; transcript_id "ENSMUST00000129269.8"; exons "34"; gene_type "protein_coding"; gene_name "Stag1"; transcript_type "protein_coding"; transcript_name "Stag1-206"; protein_id "ENSMUSP00000116205.2"; transcript_support_level "1"; mgi_id "MGI:1098658"; tag "basic"; ccdsid "CCDS23441.1"; havana_gene "OTTMUSG00000034031.1"; havana_transcript "OTTMUST00000085912.1";
chr9	HAVANA	UTR	100525501	100525849	.	+	.	gene_id "ENSMUSG00000037286.16"; transcript_id "ENSMUST00000129269.8"; exon_number "1"; exon_id "ENSMUSE00000750122.2"; gene_type "protein_coding"; gene_name "Stag1"; transcript_type "protein_coding"; transcript_name "Stag1-206"; protein_id "ENSMUSP00000116205.2"; transcript_support_level "1"; mgi_id "MGI:1098658"; tag "basic"; ccdsid "CCDS23441.1"; havana_gene "OTTMUSG00000034031.1"; havana_transcript "OTTMUST00000085912.1";
chr9	HAVANA	exon	100525501	100525849	.	+	.	gene_id "ENSMUSG00000037286.16"; transcript_id "ENSMUST00000129269.8"; exon_number "2"; exon_id "ENSMUSE00000750122.2"; gene_type "protein_coding"; gene_name "Stag1"; transcript_type "protein_coding"; transcript_name "Stag1-206"; protein_id "ENSMUSP00000116205.2"; transcript_support_level "1"; mgi_id "MGI:1098658"; tag "basic"; ccdsid "CCDS23441.1"; havana_gene "OTTMUSG00000034031.1"; havana_transcript "OTTMUST00000085912.1";
chr9	HAVANA	UTR	100587206	100587278	.	+	.	gene_id "ENSMUSG00000037286.16"; transcript_id "ENSMUST00000129269.8"; exon_number "3"; exon_id "4675";
chr9	HAVANA	exon	100587206	100587307	.	+	.	gene_id "ENSMUSG00000037286.16"; transcript_id "ENSMUST00000129269.8"; exon_number "4"; exon_id "ENSMUSE00001226853.2"; gene_type "protein_coding"; gene_name "Stag1"; transcript_type "protein_coding"; transcript_name "Stag1-206"; protein_id "ENSMUSP00000116205.2"; transcript_support_level "1"; mgi_id "MGI:1098658"; tag "basic"; ccdsid "CCDS23441.1"; havana_gene "OTTMUSG00000034031.1"; havana_transcript "OTTMUST00000085912.1";
chr9	HAVANA	start_codon	100587279	100587281	.	+	.	gene_id "ENSMUSG00000037286.16"; transcript_id "ENSMUST00000129269.8"; exon_number "5"; exon_id "4676";
chr9	HAVANA	CDS	100587279	100587307	.	+	.	gene_id "ENSMUSG00000037286.16"; transcript_id "ENSMUST00000129269.8"; exon_number "6"; exon_id "4677";
chr9	HAVANA	CDS	100594491	100594593	.	+	.	gene_id "ENSMUSG00000037286.16"; transcript_id "ENSMUST00000129269.8"; exon_number "7"; exon_id "ENSMUSE00001308197.2"; gene_type "protein_coding"; gene_name "Stag1"; transcript_type "protein_coding"; transcript_name "Stag1-206"; protein_id "ENSMUSP00000116205.2"; transcript_support_level "1"; mgi_id "MGI:1098658"; tag "basic"; ccdsid "CCDS23441.1"; havana_gene "OTTMUSG00000034031.1"; havana_transcript "OTTMUST00000085912.1";
chr9	HAVANA	exon	100594491	100594593	.	+	.	gene_id "ENSMUSG00000037286.16"; transcript_id "ENSMUST00000129269.8"; exon_number "8"; exon_id "ENSMUSE00001308197.2"; gene_type "protein_coding"; gene_name "Stag1"; transcript_type "protein_coding"; transcript_name "Stag1-206"; protein_id "ENSMUSP00000116205.2"; transcript_support_level "1"; mgi_id "MGI:1098658"; tag "basic"; ccdsid "CCDS23441.1"; havana_gene "OTTMUSG00000034031.1"; havana_transcript "OTTMUST00000085912.1";
chr9	HAVANA	CDS	100620031	100620195	.	+	.	gene_id "ENSMUSG00000037286.16"; transcript_id "ENSMUST00000129269.8"; exon_number "9"; exon_id "ENSMUSE00000369875.2"; gene_type "protein_coding"; gene_name "Stag1"; transcript_type "protein_coding"; transcript_name "Stag1-206"; protein_id "ENSMUSP00000116205.2"; transcript_support_level "1"; mgi_id "MGI:1098658"; tag "basic"; ccdsid "CCDS23441.1"; havana_gene "OTTMUSG00000034031.1"; havana_transcript "OTTMUST00000085912.1";
chr9	HAVANA	exon	100620031	100620195	.	+	.	gene_id "ENSMUSG00000037286.16"; transcript_id "ENSMUST00000129269.8"; exon_number "10"; exon_id "ENSMUSE00000369875.2"; gene_type "protein_coding"; gene_name "Stag1"; transcript_type "protein_coding"; transcript_name "Stag1-206"; protein_id "ENSMUSP00000116205.2"; transcript_support_level "1"; mgi_id "MGI:1098658"; tag "basic"; ccdsid "CCDS23441.1"; havana_gene "OTTMUSG00000034031.1"; havana_transcript "OTTMUST00000085912.1";
chr9	HAVANA	CDS	100639743	100639839	.	+	.	gene_id "ENSMUSG00000037286.16"; transcript_id "ENSMUST00000129269.8"; exon_number "11"; exon_id "ENSMUSE00000492350.2"; gene_type "protein_coding"; gene_name "Stag1"; transcript_type "protein_coding"; transcript_name "Stag1-206"; protein_id "ENSMUSP00000116205.2"; transcript_support_level "1"; mgi_id "MGI:1098658"; tag "basic"; ccdsid "CCDS23441.1"; havana_gene "OTTMUSG00000034031.1"; havana_transcript "OTTMUST00000085912.1";
chr9	HAVANA	exon	100639743	100639839	.	+	.	gene_id "ENSMUSG00000037286.16"; transcript_id "ENSMUST00000129269.8"; exon_number "12"; exon_id "ENSMUSE00000492350.2"; gene_type "protein_coding"; gene_name "Stag1"; transcript_type "protein_coding"; transcript_name "Stag1-206"; protein_id "ENSMUSP00000116205.2"; transcript_support_level "1"; mgi_id "MGI:1098658"; tag "basic"; ccdsid "CCDS23441.1"; havana_gene "OTTMUSG00000034031.1"; havana_transcript "OTTMUST00000085912.1";
chr9	HAVANA	CDS	100658809	100658885	.	+	.	gene_id "ENSMUSG00000037286.16"; transcript_id "ENSMUST00000129269.8"; exon_number "13"; exon_id "ENSMUSE00000497238.2"; gene_type "protein_coding"; gene_name "Stag1"; transcript_type "protein_coding"; transcript_name "Stag1-206"; protein_id "ENSMUSP00000116205.2"; transcript_support_level "1"; mgi_id "MGI:1098658"; tag "basic"; ccdsid "CCDS23441.1"; havana_gene "OTTMUSG00000034031.1"; havana_transcript "OTTMUST00000085912.1";
chr9	HAVANA	exon	100658809	100658885	.	+	.	gene_id "ENSMUSG00000037286.16"; transcript_id "ENSMUST00000129269.8"; exon_number "14"; exon_id "ENSMUSE00000497238.2"; gene_type "protein_coding"; gene_name "Stag1"; transcript_type "protein_coding"; transcript_name "Stag1-206"; protein_id "ENSMUSP00000116205.2"; transcript_support_level "1"; mgi_id "MGI:1098658"; tag "basic"; ccdsid "CCDS23441.1"; havana_gene "OTTMUSG00000034031.1"; havana_transcript "OTTMUST00000085912.1";
chr9	HAVANA	CDS	100668545	100668749	.	+	.	gene_id "ENSMUSG00000037286.16"; transcript_id "ENSMUST00000129269.8"; exon_number "15"; exon_id "ENSMUSE00000530739.2"; gene_type "protein_coding"; gene_name "Stag1"; transcript_type "protein_coding"; transcript_name "Stag1-206"; protein_id "ENSMUSP00000116205.2"; transcript_support_level "1"; mgi_id "MGI:1098658"; tag "basic"; ccdsid "CCDS23441.1"; havana_gene "OTTMUSG00000034031.1"; havana_transcript "OTTMUST00000085912.1";
chr9	HAVANA	exon	100668545	100668749	.	+	.	gene_id "ENSMUSG00000037286.16"; transcript_id "ENSMUST00000129269.8"; exon_number "16"; exon_id "ENSMUSE00000530739.2"; gene_type "protein_coding"; gene_name "Stag1"; transcript_type "protein_coding"; transcript_name "Stag1-206"; protein_id "ENSMUSP00000116205.2"; transcript_support_level "1"; mgi_id "MGI:1098658"; tag "basic"; ccdsid "CCDS23441.1"; havana_gene "OTTMUSG00000034031.1"; havana_transcript "OTTMUST00000085912.1";
chr9	HAVANA	CDS	100678757	100678908	.	+	.	gene_id "ENSMUSG00000037286.16"; transcript_id "ENSMUST00000129269.8"; exon_number "17"; exon_id "ENSMUSE00001206409.2"; gene_type "protein_coding"; gene_name "Stag1"; transcript_type "protein_coding"; transcript_name "Stag1-206"; protein_id "ENSMUSP00000116205.2"; transcript_support_level "1"; mgi_id "MGI:1098658"; tag "basic"; ccdsid "CCDS23441.1"; havana_gene "OTTMUSG00000034031.1"; havana_transcript "OTTMUST00000085912.1";
chr9	HAVANA	exon	100678757	100678908	.	+	.	gene_id "ENSMUSG00000037286.16"; transcript_id "ENSMUST00000129269.8"; exon_number "18"; exon_id "ENSMUSE00001206409.2"; gene_type "protein_coding"; gene_name "Stag1"; transcript_type "protein_coding"; transcript_name "Stag1-206"; protein_id "ENSMUSP00000116205.2"; transcript_support_level "1"; mgi_id "MGI:1098658"; tag "basic"; ccdsid "CCDS23441.1"; havana_gene "OTTMUSG00000034031.1"; havana_transcript "OTTMUST00000085912.1";
chr9	HAVANA	CDS	100685334	100685407	.	+	.	gene_id "ENSMUSG00000037286.16"; transcript_id "ENSMUST00000129269.8"; exon_number "19"; exon_id "ENSMUSE00001222018.2"; gene_type "protein_coding"; gene_name "Stag1"; transcript_type "protein_coding"; transcript_name "Stag1-206"; protein_id "ENSMUSP00000116205.2"; transcript_support_level "1"; mgi_id "MGI:1098658"; tag "basic"; ccdsid "CCDS23441.1"; havana_gene "OTTMUSG00000034031.1"; havana_transcript "OTTMUST00000085912.1";
chr9	HAVANA	exon	100685334	100685407	.	+	.	gene_id "ENSMUSG00000037286.16"; transcript_id "ENSMUST00000129269.8"; exon_number "20"; exon_id "ENSMUSE00001222018.2"; gene_type "protein_coding"; gene_name "Stag1"; transcript_type "protein_coding"; transcript_name "Stag1-206"; protein_id "ENSMUSP00000116205.2"; transcript_support_level "1"; mgi_id "MGI:1098658"; tag "basic"; ccdsid "CCDS23441.1"; havana_gene "OTTMUSG00000034031.1"; havana_transcript "OTTMUST00000085912.1";
chr9	HAVANA	CDS	100716471	100716594	.	+	.	gene_id "ENSMUSG00000037286.16"; transcript_id "ENSMUST00000129269.8"; exon_number "21"; exon_id "ENSMUSE00001272890.2"; gene_type "protein_coding"; gene_name "Stag1"; transcript_type "protein_coding"; transcript_name "Stag1-206"; protein_id "ENSMUSP00000116205.2"; transcript_support_level "1"; mgi_id "MGI:1098658"; tag "basic"; ccdsid "CCDS23441.1"; havana_gene "OTTMUSG00000034031.1"; havana_transcript "OTTMUST00000085912.1";
chr9	HAVANA	exon	100716471	100716594	.	+	.	gene_id "ENSMUSG00000037286.16"; transcript_id "ENSMUST00000129269.8"; exon_number "22"; exon_id "ENSMUSE00001272890.2"; gene_type "protein_coding"; gene_name "Stag1"; transcript_type "protein_coding"; transcript_name "Stag1-206"; protein_id "ENSMUSP00000116205.2"; transcript_support_level "1"; mgi_id "MGI:1098658"; tag "basic"; ccdsid "CCDS23441.1"; havana_gene "OTTMUSG00000034031.1"; havana_transcript "OTTMUST00000085912.1";
chr9	HAVANA	CDS	100727069	100727167	.	+	.	gene_id "ENSMUSG00000037286.16"; transcript_id "ENSMUST00000129269.8"; exon_number "23"; exon_id "ENSMUSE00001297486.2"; gene_type "protein_coding"; gene_name "Stag1"; transcript_type "protein_coding"; transcript_name "Stag1-206"; protein_id "ENSMUSP00000116205.2"; transcript_support_level "1"; mgi_id "MGI:1098658"; tag "basic"; ccdsid "CCDS23441.1"; havana_gene "OTTMUSG00000034031.1"; havana_transcript "OTTMUST00000085912.1";
chr9	HAVANA	exon	100727069	100727167	.	+	.	gene_id "ENSMUSG00000037286.16"; transcript_id "ENSMUST00000129269.8"; exon_number "24"; exon_id "ENSMUSE00001297486.2"; gene_type "protein_coding"; gene_name "Stag1"; transcript_type "protein_coding"; transcript_name "Stag1-206"; protein_id "ENSMUSP00000116205.2"; transcript_support_level "1"; mgi_id "MGI:1098658"; tag "basic"; ccdsid "CCDS23441.1"; havana_gene "OTTMUSG00000034031.1"; havana_transcript "OTTMUST00000085912.1";
chr9	HAVANA	CDS	100730712	100730791	.	+	.	gene_id "ENSMUSG00000037286.16"; transcript_id "ENSMUST00000129269.8"; exon_number "25"; exon_id "ENSMUSE00001251909.2"; gene_type "protein_coding"; gene_name "Stag1"; transcript_type "protein_coding"; transcript_name "Stag1-206"; protein_id "ENSMUSP00000116205.2"; transcript_support_level "1"; mgi_id "MGI:1098658"; tag "basic"; ccdsid "CCDS23441.1"; havana_gene "OTTMUSG00000034031.1"; havana_transcript "OTTMUST00000085912.1";
chr9	HAVANA	exon	100730712	100730791	.	+	.	gene_id "ENSMUSG00000037286.16"; transcript_id "ENSMUST00000129269.8"; exon_number "26"; exon_id "ENSMUSE00001251909.2"; gene_type "protein_coding"; gene_name "Stag1"; transcript_type "protein_coding"; transcript_name "Stag1-206"; protein_id "ENSMUSP00000116205.2"; transcript_support_level "1"; mgi_id "MGI:1098658"; tag "basic"; ccdsid "CCDS23441.1"; havana_gene "OTTMUSG00000034031.1"; havana_transcript "OTTMUST00000085912.1";
chr9	HAVANA	CDS	100737850	100737957	.	+	.	gene_id "ENSMUSG00000037286.16"; transcript_id "ENSMUST00000129269.8"; exon_number "27"; exon_id "ENSMUSE00001230031.2"; gene_type "protein_coding"; gene_name "Stag1"; transcript_type "protein_coding"; transcript_name "Stag1-206"; protein_id "ENSMUSP00000116205.2"; transcript_support_level "1"; mgi_id "MGI:1098658"; tag "basic"; ccdsid "CCDS23441.1"; havana_gene "OTTMUSG00000034031.1"; havana_transcript "OTTMUST00000085912.1";
chr9	HAVANA	exon	100737850	100737957	.	+	.	gene_id "ENSMUSG00000037286.16"; transcript_id "ENSMUST00000129269.8"; exon_number "28"; exon_id "ENSMUSE00001230031.2"; gene_type "protein_coding"; gene_name "Stag1"; transcript_type "protein_coding"; transcript_name "Stag1-206"; protein_id "ENSMUSP00000116205.2"; transcript_support_level "1"; mgi_id "MGI:1098658"; tag "basic"; ccdsid "CCDS23441.1"; havana_gene "OTTMUSG00000034031.1"; havana_transcript "OTTMUST00000085912.1";
chr9	HAVANA	CDS	100748153	100748267	.	+	.	gene_id "ENSMUSG00000037286.16"; transcript_id "ENSMUST00000129269.8"; exon_number "29"; exon_id "ENSMUSE00001299268.2"; gene_type "protein_coding"; gene_name "Stag1"; transcript_type "protein_coding"; transcript_name "Stag1-206"; protein_id "ENSMUSP00000116205.2"; transcript_support_level "1"; mgi_id "MGI:1098658"; tag "basic"; ccdsid "CCDS23441.1"; havana_gene "OTTMUSG00000034031.1"; havana_transcript "OTTMUST00000085912.1";
chr9	HAVANA	exon	100748153	100748267	.	+	.	gene_id "ENSMUSG00000037286.16"; transcript_id "ENSMUST00000129269.8"; exon_number "30"; exon_id "ENSMUSE00001299268.2"; gene_type "protein_coding"; gene_name "Stag1"; transcript_type "protein_coding"; transcript_name "Stag1-206"; protein_id "ENSMUSP00000116205.2"; transcript_support_level "1"; mgi_id "MGI:1098658"; tag "basic"; ccdsid "CCDS23441.1"; havana_gene "OTTMUSG00000034031.1"; havana_transcript "OTTMUST00000085912.1";
chr9	HAVANA	CDS	100762829	100762946	.	+	.	gene_id "ENSMUSG00000037286.16"; transcript_id "ENSMUST00000129269.8"; exon_number "31"; exon_id "ENSMUSE00001245642.2"; gene_type "protein_coding"; gene_name "Stag1"; transcript_type "protein_coding"; transcript_name "Stag1-206"; protein_id "ENSMUSP00000116205.2"; transcript_support_level "1"; mgi_id "MGI:1098658"; tag "basic"; ccdsid "CCDS23441.1"; havana_gene "OTTMUSG00000034031.1"; havana_transcript "OTTMUST00000085912.1";
chr9	HAVANA	exon	100762829	100762946	.	+	.	gene_id "ENSMUSG00000037286.16"; transcript_id "ENSMUST00000129269.8"; exon_number "32"; exon_id "ENSMUSE00001245642.2"; gene_type "protein_coding"; gene_name "Stag1"; transcript_type "protein_coding"; transcript_name "Stag1-206"; protein_id "ENSMUSP00000116205.2"; transcript_support_level "1"; mgi_id "MGI:1098658"; tag "basic"; ccdsid "CCDS23441.1"; havana_gene "OTTMUSG00000034031.1"; havana_transcript "OTTMUST00000085912.1";
chr9	HAVANA	CDS	100769433	100769536	.	+	.	gene_id "ENSMUSG00000037286.16"; transcript_id "ENSMUST00000129269.8"; exon_number "33"; exon_id "ENSMUSE00001272783.2"; gene_type "protein_coding"; gene_name "Stag1"; transcript_type "protein_coding"; transcript_name "Stag1-206"; protein_id "ENSMUSP00000116205.2"; transcript_support_level "1"; mgi_id "MGI:1098658"; tag "basic"; ccdsid "CCDS23441.1"; havana_gene "OTTMUSG00000034031.1"; havana_transcript "OTTMUST00000085912.1";
chr9	HAVANA	exon	100769433	100769536	.	+	.	gene_id "ENSMUSG00000037286.16"; transcript_id "ENSMUST00000129269.8"; exon_number "34"; exon_id "ENSMUSE00001272783.2"; gene_type "protein_coding"; gene_name "Stag1"; transcript_type "protein_coding"; transcript_name "Stag1-206"; protein_id "ENSMUSP00000116205.2"; transcript_support_level "1"; mgi_id "MGI:1098658"; tag "basic"; ccdsid "CCDS23441.1"; havana_gene "OTTMUSG00000034031.1"; havana_transcript "OTTMUST00000085912.1";
chr9	HAVANA	CDS	100769883	100769975	.	+	.	gene_id "ENSMUSG00000037286.16"; transcript_id "ENSMUST00000129269.8"; exon_number "35"; exon_id "ENSMUSE00001273171.2"; gene_type "protein_coding"; gene_name "Stag1"; transcript_type "protein_coding"; transcript_name "Stag1-206"; protein_id "ENSMUSP00000116205.2"; transcript_support_level "1"; mgi_id "MGI:1098658"; tag "basic"; ccdsid "CCDS23441.1"; havana_gene "OTTMUSG00000034031.1"; havana_transcript "OTTMUST00000085912.1";
chr9	HAVANA	exon	100769883	100769975	.	+	.	gene_id "ENSMUSG00000037286.16"; transcript_id "ENSMUST00000129269.8"; exon_number "36"; exon_id "ENSMUSE00001273171.2"; gene_type "protein_coding"; gene_name "Stag1"; transcript_type "protein_coding"; transcript_name "Stag1-206"; protein_id "ENSMUSP00000116205.2"; transcript_support_level "1"; mgi_id "MGI:1098658"; tag "basic"; ccdsid "CCDS23441.1"; havana_gene "OTTMUSG00000034031.1"; havana_transcript "OTTMUST00000085912.1";
chr9	HAVANA	CDS	100770075	100770164	.	+	.	gene_id "ENSMUSG00000037286.16"; transcript_id "ENSMUST00000129269.8"; exon_number "37"; exon_id "ENSMUSE00001225810.2"; gene_type "protein_coding"; gene_name "Stag1"; transcript_type "protein_coding"; transcript_name "Stag1-206"; protein_id "ENSMUSP00000116205.2"; transcript_support_level "1"; mgi_id "MGI:1098658"; tag "basic"; ccdsid "CCDS23441.1"; havana_gene "OTTMUSG00000034031.1"; havana_transcript "OTTMUST00000085912.1";
chr9	HAVANA	exon	100770075	100770164	.	+	.	gene_id "ENSMUSG00000037286.16"; transcript_id "ENSMUST00000129269.8"; exon_number "38"; exon_id "ENSMUSE00001225810.2"; gene_type "protein_coding"; gene_name "Stag1"; transcript_type "protein_coding"; transcript_name "Stag1-206"; protein_id "ENSMUSP00000116205.2"; transcript_support_level "1"; mgi_id "MGI:1098658"; tag "basic"; ccdsid "CCDS23441.1"; havana_gene "OTTMUSG00000034031.1"; havana_transcript "OTTMUST00000085912.1";
chr9	HAVANA	CDS	100770299	100770502	.	+	.	gene_id "ENSMUSG00000037286.16"; transcript_id "ENSMUST00000129269.8"; exon_number "39"; exon_id "ENSMUSE00001286318.2"; gene_type "protein_coding"; gene_name "Stag1"; transcript_type "protein_coding"; transcript_name "Stag1-206"; protein_id "ENSMUSP00000116205.2"; transcript_support_level "1"; mgi_id "MGI:1098658"; tag "basic"; ccdsid "CCDS23441.1"; havana_gene "OTTMUSG00000034031.1"; havana_transcript "OTTMUST00000085912.1";
chr9	HAVANA	exon	100770299	100770502	.	+	.	gene_id "ENSMUSG00000037286.16"; transcript_id "ENSMUST00000129269.8"; exon_number "40"; exon_id "ENSMUSE00001286318.2"; gene_type "protein_coding"; gene_name "Stag1"; transcript_type "protein_coding"; transcript_name "Stag1-206"; protein_id "ENSMUSP00000116205.2"; transcript_support_level "1"; mgi_id "MGI:1098658"; tag "basic"; ccdsid "CCDS23441.1"; havana_gene "OTTMUSG00000034031.1"; havana_transcript "OTTMUST00000085912.1";
chr9	HAVANA	CDS	100771614	100771684	.	+	.	gene_id "ENSMUSG00000037286.16"; transcript_id "ENSMUST00000129269.8"; exon_number "41"; exon_id "ENSMUSE00001263034.2"; gene_type "protein_coding"; gene_name "Stag1"; transcript_type "protein_coding"; transcript_name "Stag1-206"; protein_id "ENSMUSP00000116205.2"; transcript_support_level "1"; mgi_id "MGI:1098658"; tag "basic"; ccdsid "CCDS23441.1"; havana_gene "OTTMUSG00000034031.1"; havana_transcript "OTTMUST00000085912.1";
chr9	HAVANA	exon	100771614	100771684	.	+	.	gene_id "ENSMUSG00000037286.16"; transcript_id "ENSMUST00000129269.8"; exon_number "42"; exon_id "ENSMUSE00001263034.2"; gene_type "protein_coding"; gene_name "Stag1"; transcript_type "protein_coding"; transcript_name "Stag1-206"; protein_id "ENSMUSP00000116205.2"; transcript_support_level "1"; mgi_id "MGI:1098658"; tag "basic"; ccdsid "CCDS23441.1"; havana_gene "OTTMUSG00000034031.1"; havana_transcript "OTTMUST00000085912.1";
chr9	HAVANA	CDS	100773102	100773189	.	+	.	gene_id "ENSMUSG00000037286.16"; transcript_id "ENSMUST00000129269.8"; exon_number "43"; exon_id "ENSMUSE00001231874.2"; gene_type "protein_coding"; gene_name "Stag1"; transcript_type "protein_coding"; transcript_name "Stag1-206"; protein_id "ENSMUSP00000116205.2"; transcript_support_level "1"; mgi_id "MGI:1098658"; tag "basic"; ccdsid "CCDS23441.1"; havana_gene "OTTMUSG00000034031.1"; havana_transcript "OTTMUST00000085912.1";
chr9	HAVANA	exon	100773102	100773189	.	+	.	gene_id "ENSMUSG00000037286.16"; transcript_id "ENSMUST00000129269.8"; exon_number "44"; exon_id "ENSMUSE00001231874.2"; gene_type "protein_coding"; gene_name "Stag1"; transcript_type "protein_coding"; transcript_name "Stag1-206"; protein_id "ENSMUSP00000116205.2"; transcript_support_level "1"; mgi_id "MGI:1098658"; tag "basic"; ccdsid "CCDS23441.1"; havana_gene "OTTMUSG00000034031.1"; havana_transcript "OTTMUST00000085912.1";
chr9	HAVANA	CDS	100790690	100790770	.	+	.	gene_id "ENSMUSG00000037286.16"; transcript_id "ENSMUST00000129269.8"; exon_number "45"; exon_id "ENSMUSE00001308487.2"; gene_type "protein_coding"; gene_name "Stag1"; transcript_type "protein_coding"; transcript_name "Stag1-206"; protein_id "ENSMUSP00000116205.2"; transcript_support_level "1"; mgi_id "MGI:1098658"; tag "basic"; ccdsid "CCDS23441.1"; havana_gene "OTTMUSG00000034031.1"; havana_transcript "OTTMUST00000085912.1";
chr9	HAVANA	exon	100790690	100790770	.	+	.	gene_id "ENSMUSG00000037286.16"; transcript_id "ENSMUST00000129269.8"; exon_number "46"; exon_id "ENSMUSE00001308487.2"; gene_type "protein_coding"; gene_name "Stag1"; transcript_type "protein_coding"; transcript_name "Stag1-206"; protein_id "ENSMUSP00000116205.2"; transcript_support_level "1"; mgi_id "MGI:1098658"; tag "basic"; ccdsid "CCDS23441.1"; havana_gene "OTTMUSG00000034031.1"; havana_transcript "OTTMUST00000085912.1";
chr9	HAVANA	CDS	100810076	100810168	.	+	.	gene_id "ENSMUSG00000037286.16"; transcript_id "ENSMUST00000129269.8"; exon_number "47"; exon_id "ENSMUSE00001273591.2"; gene_type "protein_coding"; gene_name "Stag1"; transcript_type "protein_coding"; transcript_name "Stag1-206"; protein_id "ENSMUSP00000116205.2"; transcript_support_level "1"; mgi_id "MGI:1098658"; tag "basic"; ccdsid "CCDS23441.1"; havana_gene "OTTMUSG00000034031.1"; havana_transcript "OTTMUST00000085912.1";
chr9	HAVANA	exon	100810076	100810168	.	+	.	gene_id "ENSMUSG00000037286.16"; transcript_id "ENSMUST00000129269.8"; exon_number "48"; exon_id "ENSMUSE00001273591.2"; gene_type "protein_coding"; gene_name "Stag1"; transcript_type "protein_coding"; transcript_name "Stag1-206"; protein_id "ENSMUSP00000116205.2"; transcript_support_level "1"; mgi_id "MGI:1098658"; tag "basic"; ccdsid "CCDS23441.1"; havana_gene "OTTMUSG00000034031.1"; havana_transcript "OTTMUST00000085912.1";
chr9	HAVANA	CDS	100811894	100812068	.	+	.	gene_id "ENSMUSG00000037286.16"; transcript_id "ENSMUST00000129269.8"; exon_number "49"; exon_id "ENSMUSE00001277269.2"; gene_type "protein_coding"; gene_name "Stag1"; transcript_type "protein_coding"; transcript_name "Stag1-206"; protein_id "ENSMUSP00000116205.2"; transcript_support_level "1"; mgi_id "MGI:1098658"; tag "basic"; ccdsid "CCDS23441.1"; havana_gene "OTTMUSG00000034031.1"; havana_transcript "OTTMUST00000085912.1";
chr9	HAVANA	exon	100811894	100812068	.	+	.	gene_id "ENSMUSG00000037286.16"; transcript_id "ENSMUST00000129269.8"; exon_number "50"; exon_id "ENSMUSE00001277269.2"; gene_type "protein_coding"; gene_name "Stag1"; transcript_type "protein_coding"; transcript_name "Stag1-206"; protein_id "ENSMUSP00000116205.2"; transcript_support_level "1"; mgi_id "MGI:1098658"; tag "basic"; ccdsid "CCDS23441.1"; havana_gene "OTTMUSG00000034031.1"; havana_transcript "OTTMUST00000085912.1";
chr9	HAVANA	CDS	100813640	100813779	.	+	.	gene_id "ENSMUSG00000037286.16"; transcript_id "ENSMUST00000129269.8"; exon_number "51"; exon_id "ENSMUSE00001291067.2"; gene_type "protein_coding"; gene_name "Stag1"; transcript_type "protein_coding"; transcript_name "Stag1-206"; protein_id "ENSMUSP00000116205.2"; transcript_support_level "1"; mgi_id "MGI:1098658"; tag "basic"; ccdsid "CCDS23441.1"; havana_gene "OTTMUSG00000034031.1"; havana_transcript "OTTMUST00000085912.1";
chr9	HAVANA	exon	100813640	100813779	.	+	.	gene_id "ENSMUSG00000037286.16"; transcript_id "ENSMUST00000129269.8"; exon_number "52"; exon_id "ENSMUSE00001291067.2"; gene_type "protein_coding"; gene_name "Stag1"; transcript_type "protein_coding"; transcript_name "Stag1-206"; protein_id "ENSMUSP00000116205.2"; transcript_support_level "1"; mgi_id "MGI:1098658"; tag "basic"; ccdsid "CCDS23441.1"; havana_gene "OTTMUSG00000034031.1"; havana_transcript "OTTMUST00000085912.1";
chr9	HAVANA	CDS	100824691	100824792	.	+	.	gene_id "ENSMUSG00000037286.16"; transcript_id "ENSMUST00000129269.8"; exon_number "53"; exon_id "ENSMUSE00001207103.2"; gene_type "protein_coding"; gene_name "Stag1"; transcript_type "protein_coding"; transcript_name "Stag1-206"; protein_id "ENSMUSP00000116205.2"; transcript_support_level "1"; mgi_id "MGI:1098658"; tag "basic"; ccdsid "CCDS23441.1"; havana_gene "OTTMUSG00000034031.1"; havana_transcript "OTTMUST00000085912.1";
chr9	HAVANA	exon	100824691	100824792	.	+	.	gene_id "ENSMUSG00000037286.16"; transcript_id "ENSMUST00000129269.8"; exon_number "54"; exon_id "ENSMUSE00001207103.2"; gene_type "protein_coding"; gene_name "Stag1"; transcript_type "protein_coding"; transcript_name "Stag1-206"; protein_id "ENSMUSP00000116205.2"; transcript_support_level "1"; mgi_id "MGI:1098658"; tag "basic"; ccdsid "CCDS23441.1"; havana_gene "OTTMUSG00000034031.1"; havana_transcript "OTTMUST00000085912.1";
chr9	HAVANA	CDS	100826822	100826970	.	+	.	gene_id "ENSMUSG00000037286.16"; transcript_id "ENSMUST00000129269.8"; exon_number "55"; exon_id "ENSMUSE00001224060.2"; gene_type "protein_coding"; gene_name "Stag1"; transcript_type "protein_coding"; transcript_name "Stag1-206"; protein_id "ENSMUSP00000116205.2"; transcript_support_level "1"; mgi_id "MGI:1098658"; tag "basic"; ccdsid "CCDS23441.1"; havana_gene "OTTMUSG00000034031.1"; havana_transcript "OTTMUST00000085912.1";
chr9	HAVANA	exon	100826822	100826970	.	+	.	gene_id "ENSMUSG00000037286.16"; transcript_id "ENSMUST00000129269.8"; exon_number "56"; exon_id "ENSMUSE00001224060.2"; gene_type "protein_coding"; gene_name "Stag1"; transcript_type "protein_coding"; transcript_name "Stag1-206"; protein_id "ENSMUSP00000116205.2"; transcript_support_level "1"; mgi_id "MGI:1098658"; tag "basic"; ccdsid "CCDS23441.1"; havana_gene "OTTMUSG00000034031.1"; havana_transcript "OTTMUST00000085912.1";
chr9	HAVANA	CDS	100827909	100828037	.	+	.	gene_id "ENSMUSG00000037286.16"; transcript_id "ENSMUST00000129269.8"; exon_number "57"; exon_id "ENSMUSE00001247807.2"; gene_type "protein_coding"; gene_name "Stag1"; transcript_type "protein_coding"; transcript_name "Stag1-206"; protein_id "ENSMUSP00000116205.2"; transcript_support_level "1"; mgi_id "MGI:1098658"; tag "basic"; ccdsid "CCDS23441.1"; havana_gene "OTTMUSG00000034031.1"; havana_transcript "OTTMUST00000085912.1";
chr9	HAVANA	exon	100827909	100828037	.	+	.	gene_id "ENSMUSG00000037286.16"; transcript_id "ENSMUST00000129269.8"; exon_number "58"; exon_id "ENSMUSE00001247807.2"; gene_type "protein_coding"; gene_name "Stag1"; transcript_type "protein_coding"; transcript_name "Stag1-206"; protein_id "ENSMUSP00000116205.2"; transcript_support_level "1"; mgi_id "MGI:1098658"; tag "basic"; ccdsid "CCDS23441.1"; havana_gene "OTTMUSG00000034031.1"; havana_transcript "OTTMUST00000085912.1";
chr9	HAVANA	CDS	100829135	100829340	.	+	.	gene_id "ENSMUSG00000037286.16"; transcript_id "ENSMUST00000129269.8"; exon_number "59"; exon_id "ENSMUSE00001272975.2"; gene_type "protein_coding"; gene_name "Stag1"; transcript_type "protein_coding"; transcript_name "Stag1-206"; protein_id "ENSMUSP00000116205.2"; transcript_support_level "1"; mgi_id "MGI:1098658"; tag "basic"; ccdsid "CCDS23441.1"; havana_gene "OTTMUSG00000034031.1"; havana_transcript "OTTMUST00000085912.1";
chr9	HAVANA	exon	100829135	100829340	.	+	.	gene_id "ENSMUSG00000037286.16"; transcript_id "ENSMUST00000129269.8"; exon_number "60"; exon_id "ENSMUSE00001272975.2"; gene_type "protein_coding"; gene_name "Stag1"; transcript_type "protein_coding"; transcript_name "Stag1-206"; protein_id "ENSMUSP00000116205.2"; transcript_support_level "1"; mgi_id "MGI:1098658"; tag "basic"; ccdsid "CCDS23441.1"; havana_gene "OTTMUSG00000034031.1"; havana_transcript "OTTMUST00000085912.1";
chr9	HAVANA	CDS	100833660	100833834	.	+	.	gene_id "ENSMUSG00000037286.16"; transcript_id "ENSMUST00000129269.8"; exon_number "61"; exon_id "ENSMUSE00001254702.2"; gene_type "protein_coding"; gene_name "Stag1"; transcript_type "protein_coding"; transcript_name "Stag1-206"; protein_id "ENSMUSP00000116205.2"; transcript_support_level "1"; mgi_id "MGI:1098658"; tag "basic"; ccdsid "CCDS23441.1"; havana_gene "OTTMUSG00000034031.1"; havana_transcript "OTTMUST00000085912.1";
chr9	HAVANA	exon	100833660	100833834	.	+	.	gene_id "ENSMUSG00000037286.16"; transcript_id "ENSMUST00000129269.8"; exon_number "62"; exon_id "ENSMUSE00001254702.2"; gene_type "protein_coding"; gene_name "Stag1"; transcript_type "protein_coding"; transcript_name "Stag1-206"; protein_id "ENSMUSP00000116205.2"; transcript_support_level "1"; mgi_id "MGI:1098658"; tag "basic"; ccdsid "CCDS23441.1"; havana_gene "OTTMUSG00000034031.1"; havana_transcript "OTTMUST00000085912.1";
chr9	HAVANA	CDS	100835539	100835649	.	+	.	gene_id "ENSMUSG00000037286.16"; transcript_id "ENSMUST00000129269.8"; exon_number "63"; exon_id "ENSMUSE00001247671.2"; gene_type "protein_coding"; gene_name "Stag1"; transcript_type "protein_coding"; transcript_name "Stag1-206"; protein_id "ENSMUSP00000116205.2"; transcript_support_level "1"; mgi_id "MGI:1098658"; tag "basic"; ccdsid "CCDS23441.1"; havana_gene "OTTMUSG00000034031.1"; havana_transcript "OTTMUST00000085912.1";
chr9	HAVANA	exon	100835539	100835649	.	+	.	gene_id "ENSMUSG00000037286.16"; transcript_id "ENSMUST00000129269.8"; exon_number "64"; exon_id "ENSMUSE00001247671.2"; gene_type "protein_coding"; gene_name "Stag1"; transcript_type "protein_coding"; transcript_name "Stag1-206"; protein_id "ENSMUSP00000116205.2"; transcript_support_level "1"; mgi_id "MGI:1098658"; tag "basic"; ccdsid "CCDS23441.1"; havana_gene "OTTMUSG00000034031.1"; havana_transcript "OTTMUST00000085912.1";
chr9	HAVANA	CDS	100836274	100836388	.	+	.	gene_id "ENSMUSG00000037286.16"; transcript_id "ENSMUST00000129269.8"; exon_number "65"; exon_id "ENSMUSE00001273018.2"; gene_type "protein_coding"; gene_name "Stag1"; transcript_type "protein_coding"; transcript_name "Stag1-206"; protein_id "ENSMUSP00000116205.2"; transcript_support_level "1"; mgi_id "MGI:1098658"; tag "basic"; ccdsid "CCDS23441.1"; havana_gene "OTTMUSG00000034031.1"; havana_transcript "OTTMUST00000085912.1";
chr9	HAVANA	exon	100836274	100836388	.	+	.	gene_id "ENSMUSG00000037286.16"; transcript_id "ENSMUST00000129269.8"; exon_number "66"; exon_id "ENSMUSE00001273018.2"; gene_type "protein_coding"; gene_name "Stag1"; transcript_type "protein_coding"; transcript_name "Stag1-206"; protein_id "ENSMUSP00000116205.2"; transcript_support_level "1"; mgi_id "MGI:1098658"; tag "basic"; ccdsid "CCDS23441.1"; havana_gene "OTTMUSG00000034031.1"; havana_transcript "OTTMUST00000085912.1";
chr9	HAVANA	CDS	100838422	100838502	.	+	.	gene_id "ENSMUSG00000037286.16"; transcript_id "ENSMUST00000129269.8"; exon_number "67"; exon_id "ENSMUSE00001241652.2"; gene_type "protein_coding"; gene_name "Stag1"; transcript_type "protein_coding"; transcript_name "Stag1-206"; protein_id "ENSMUSP00000116205.2"; transcript_support_level "1"; mgi_id "MGI:1098658"; tag "basic"; ccdsid "CCDS23441.1"; havana_gene "OTTMUSG00000034031.1"; havana_transcript "OTTMUST00000085912.1";
chr9	HAVANA	exon	100838422	100838502	.	+	.	gene_id "ENSMUSG00000037286.16"; transcript_id "ENSMUST00000129269.8"; exon_number "68"; exon_id "ENSMUSE00001241652.2"; gene_type "protein_coding"; gene_name "Stag1"; transcript_type "protein_coding"; transcript_name "Stag1-206"; protein_id "ENSMUSP00000116205.2"; transcript_support_level "1"; mgi_id "MGI:1098658"; tag "basic"; ccdsid "CCDS23441.1"; havana_gene "OTTMUSG00000034031.1"; havana_transcript "OTTMUST00000085912.1";
chr9	HAVANA	CDS	100838588	100838608	.	+	.	gene_id "ENSMUSG00000037286.16"; transcript_id "ENSMUST00000129269.8"; exon_number "69"; exon_id "4678";
chr9	HAVANA	exon	100838588	100840598	.	+	.	gene_id "ENSMUSG00000037286.16"; transcript_id "ENSMUST00000129269.8"; exon_number "70"; exon_id "ENSMUSE00000833149.2"; gene_type "protein_coding"; gene_name "Stag1"; transcript_type "protein_coding"; transcript_name "Stag1-206"; protein_id "ENSMUSP00000116205.2"; transcript_support_level "1"; mgi_id "MGI:1098658"; tag "basic"; ccdsid "CCDS23441.1"; havana_gene "OTTMUSG00000034031.1"; havana_transcript "OTTMUST00000085912.1";
chr9	HAVANA	stop_codon	100838609	100838611	.	+	.	gene_id "ENSMUSG00000037286.16"; transcript_id "ENSMUST00000129269.8"; exon_number "71"; exon_id "4679";
chr9	HAVANA	UTR	100838609	100840598	.	+	.	gene_id "ENSMUSG00000037286.16"; transcript_id "ENSMUST00000129269.8"; exon_number "72"; exon_id "4680";
chr9	IsoQuant	transcript	100525651	100840597	.	+	.	gene_id "ENSMUSG00000037286.16"; transcript_id "transcript9341.chr9.nnic"; exons "33";
chr9	IsoQuant	exon	100525651	100525849	.	+	.	gene_id "ENSMUSG00000037286.16"; transcript_id "transcript9341.chr9.nnic"; exon_number "1"; exon_id "4681";
chr9	IsoQuant	exon	100587206	100587307	.	+	.	gene_id "ENSMUSG00000037286.16"; transcript_id "transcript9341.chr9.nnic"; exon_number "2"; exon_id "ENSMUSE00001226853.2";
chr9	IsoQuant	exon	100594491	100594593	.	+	.	gene_id "ENSMUSG00000037286.16"; transcript_id "transcript9341.chr9.nnic"; exon_number "3"; exon_id "ENSMUSE00001308197.2";
chr9	IsoQuant	exon	100620031	100620195	.	+	.	gene_id "ENSMUSG00000037286.16"; transcript_id "transcript9341.chr9.nnic"; exon_number "4"; exon_id "ENSMUSE00000369875.2";
chr9	IsoQuant	exon	100658809	100658885	.	+	.	gene_id "ENSMUSG00000037286.16"; transcript_id "transcript9341.chr9.nnic"; exon_number "5"; exon_id "ENSMUSE00000497238.2";
chr9	IsoQuant	exon	100668545	100668749	.	+	.	gene_id "ENSMUSG00000037286.16"; transcript_id "transcript9341.chr9.nnic"; exon_number "6"; exon_id "ENSMUSE00000530739.2";
chr9	IsoQuant	exon	100678757	100678908	.	+	.	gene_id "ENSMUSG00000037286.16"; transcript_id "transcript9341.chr9.nnic"; exon_number "7"; exon_id "ENSMUSE00001206409.2";
chr9	IsoQuant	exon	100685334	100685407	.	+	.	gene_id "ENSMUSG00000037286.16"; transcript_id "transcript9341.chr9.nnic"; exon_number "8"; exon_id "ENSMUSE00001222018.2";
chr9	IsoQuant	exon	100716471	100716594	.	+	.	gene_id "ENSMUSG00000037286.16"; transcript_id "transcript9341.chr9.nnic"; exon_number "9"; exon_id "ENSMUSE00001272890.2";
chr9	IsoQuant	exon	100727069	100727167	.	+	.	gene_id "ENSMUSG00000037286.16"; transcript_id "transcript9341.chr9.nnic"; exon_number "10"; exon_id "ENSMUSE00001297486.2";
chr9	IsoQuant	exon	100730712	100730791	.	+	.	gene_id "ENSMUSG00000037286.16"; transcript_id "transcript9341.chr9.nnic"; exon_number "11"; exon_id "ENSMUSE00001251909.2";
chr9	IsoQuant	exon	100737850	100737957	.	+	.	gene_id "ENSMUSG00000037286.16"; transcript_id "transcript9341.chr9.nnic"; exon_number "12"; exon_id "ENSMUSE00001230031.2";
chr9	IsoQuant	exon	100748153	100748267	.	+	.	gene_id "ENSMUSG00000037286.16"; transcript_id "transcript9341.chr9.nnic"; exon_number "13"; exon_id "ENSMUSE00001299268.2";
chr9	IsoQuant	exon	100762829	100762946	.	+	.	gene_id "ENSMUSG00000037286.16"; transcript_id "transcript9341.chr9.nnic"; exon_number "14"; exon_id "ENSMUSE00001245642.2";
chr9	IsoQuant	exon	100769433	100769536	.	+	.	gene_id "ENSMUSG00000037286.16"; transcript_id "transcript9341.chr9.nnic"; exon_number "15"; exon_id "ENSMUSE00001272783.2";
chr9	IsoQuant	exon	100769883	100769975	.	+	.	gene_id "ENSMUSG00000037286.16"; transcript_id "transcript9341.chr9.nnic"; exon_number "16"; exon_id "ENSMUSE00001273171.2";
chr9	IsoQuant	exon	100770075	100770164	.	+	.	gene_id "ENSMUSG00000037286.16"; transcript_id "transcript9341.chr9.nnic"; exon_number "17"; exon_id "ENSMUSE00001225810.2";
chr9	IsoQuant	exon	100770299	100770502	.	+	.	gene_id "ENSMUSG00000037286.16"; transcript_id "transcript9341.chr9.nnic"; exon_number "18"; exon_id "ENSMUSE00001286318.2";
chr9	IsoQuant	exon	100771614	100771684	.	+	.	gene_id "ENSMUSG00000037286.16"; transcript_id "transcript9341.chr9.nnic"; exon_number "19"; exon_id "ENSMUSE00001263034.2";
chr9	IsoQuant	exon	100773102	100773189	.	+	.	gene_id "ENSMUSG00000037286.16"; transcript_id "transcript9341.chr9.nnic"; exon_number "20"; exon_id "ENSMUSE00001231874.2";
chr9	IsoQuant	exon	100790690	100790770	.	+	.	gene_id "ENSMUSG00000037286.16"; transcript_id "transcript9341.chr9.nnic"; exon_number "21"; exon_id "ENSMUSE00001308487.2";
chr9	IsoQuant	exon	100810076	100810168	.	+	.	gene_id "ENSMUSG00000037286.16"; transcript_id "transcript9341.chr9.nnic"; exon_number "22"; exon_id "ENSMUSE00001273591.2";
chr9	IsoQuant	exon	100811894	100812068	.	+	.	gene_id "ENSMUSG00000037286.16"; transcript_id "transcript9341.chr9.nnic"; exon_number "23"; exon_id "ENSMUSE00001277269.2";
chr9	IsoQuant	exon	100813640	100813779	.	+	.	gene_id "ENSMUSG00000037286.16"; transcript_id "transcript9341.chr9.nnic"; exon_number "24"; exon_id "ENSMUSE00001291067.2";
chr9	IsoQuant	exon	100824691	100824792	.	+	.	gene_id "ENSMUSG00000037286.16"; transcript_id "transcript9341.chr9.nnic"; exon_number "25"; exon_id "ENSMUSE00001207103.2";
chr9	IsoQuant	exon	100826822	100826970	.	+	.	gene_id "ENSMUSG00000037286.16"; transcript_id "transcript9341.chr9.nnic"; exon_number "26"; exon_id "ENSMUSE00001224060.2";
chr9	IsoQuant	exon	100827909	100828037	.	+	.	gene_id "ENSMUSG00000037286.16"; transcript_id "transcript9341.chr9.nnic"; exon_number "27"; exon_id "ENSMUSE00001247807.2";
chr9	IsoQuant	exon	100829135	100829340	.	+	.	gene_id "ENSMUSG00000037286.16"; transcript_id "transcript9341.chr9.nnic"; exon_number "28"; exon_id "ENSMUSE00001272975.2";
chr9	IsoQuant	exon	100833660	100833834	.	+	.	gene_id "ENSMUSG00000037286.16"; transcript_id "transcript9341.chr9.nnic"; exon_number "29"; exon_id "ENSMUSE00001254702.2";
chr9	IsoQuant	exon	100835539	100835649	.	+	.	gene_id "ENSMUSG00000037286.16"; transcript_id "transcript9341.chr9.nnic"; exon_number "30"; exon_id "ENSMUSE00001247671.2";
chr9	IsoQuant	exon	100836274	100836388	.	+	.	gene_id "ENSMUSG00000037286.16"; transcript_id "transcript9341.chr9.nnic"; exon_number "31"; exon_id "ENSMUSE00001273018.2";
chr9	IsoQuant	exon	100838422	100838502	.	+	.	gene_id "ENSMUSG00000037286.16"; transcript_id "transcript9341.chr9.nnic"; exon_number "32"; exon_id "ENSMUSE00001241652.2";
chr9	IsoQuant	exon	100838588	100840597	.	+	.	gene_id "ENSMUSG00000037286.16"; transcript_id "transcript9341.chr9.nnic"; exon_number "33"; exon_id "ENSMUSE00000374618.6";
chr9	IsoQuant	transcript	100525666	100840123	.	+	.	gene_id "ENSMUSG00000037286.16"; transcript_id "transcript9345.chr9.nnic"; exons "32";
chr9	IsoQuant	exon	100525666	100525849	.	+	.	gene_id "ENSMUSG00000037286.16"; transcript_id "transcript9345.chr9.nnic"; exon_number "1"; exon_id "ENSMUSE00000740981.2";
chr9	IsoQuant	exon	100620031	100620195	.	+	.	gene_id "ENSMUSG00000037286.16"; transcript_id "transcript9345.chr9.nnic"; exon_number "2"; exon_id "ENSMUSE00000369875.2";
chr9	IsoQuant	exon	100639743	100639839	.	+	.	gene_id "ENSMUSG00000037286.16"; transcript_id "transcript9345.chr9.nnic"; exon_number "3"; exon_id "ENSMUSE00000492350.2";
chr9	IsoQuant	exon	100658809	100658885	.	+	.	gene_id "ENSMUSG00000037286.16"; transcript_id "transcript9345.chr9.nnic"; exon_number "4"; exon_id "ENSMUSE00000497238.2";
chr9	IsoQuant	exon	100668545	100668749	.	+	.	gene_id "ENSMUSG00000037286.16"; transcript_id "transcript9345.chr9.nnic"; exon_number "5"; exon_id "ENSMUSE00000530739.2";
chr9	IsoQuant	exon	100678757	100678908	.	+	.	gene_id "ENSMUSG00000037286.16"; transcript_id "transcript9345.chr9.nnic"; exon_number "6"; exon_id "ENSMUSE00001206409.2";
chr9	IsoQuant	exon	100685334	100685407	.	+	.	gene_id "ENSMUSG00000037286.16"; transcript_id "transcript9345.chr9.nnic"; exon_number "7"; exon_id "ENSMUSE00001222018.2";
chr9	IsoQuant	exon	100716471	100716594	.	+	.	gene_id "ENSMUSG00000037286.16"; transcript_id "transcript9345.chr9.nnic"; exon_number "8"; exon_id "ENSMUSE00001272890.2";
chr9	IsoQuant	exon	100727069	100727167	.	+	.	gene_id "ENSMUSG00000037286.16"; transcript_id "transcript9345.chr9.nnic"; exon_number "9"; exon_id "ENSMUSE00001297486.2";
chr9	IsoQuant	exon	100730712	100730791	.	+	.	gene_id "ENSMUSG00000037286.16"; transcript_id "transcript9345.chr9.nnic"; exon_number "10"; exon_id "ENSMUSE00001251909.2";
chr9	IsoQuant	exon	100737850	100737957	.	+	.	gene_id "ENSMUSG00000037286.16"; transcript_id "transcript9345.chr9.nnic"; exon_number "11"; exon_id "ENSMUSE00001230031.2";
chr9	IsoQuant	exon	100748153	100748267	.	+	.	gene_id "ENSMUSG00000037286.16"; transcript_id "transcript9345.chr9.nnic"; exon_number "12"; exon_id "ENSMUSE00001299268.2";
chr9	IsoQuant	exon	100762829	100762946	.	+	.	gene_id "ENSMUSG00000037286.16"; transcript_id "transcript9345.chr9.nnic"; exon_number "13"; exon_id "ENSMUSE00001245642.2";
chr9	IsoQuant	exon	100769433	100769536	.	+	.	gene_id "ENSMUSG00000037286.16"; transcript_id "transcript9345.chr9.nnic"; exon_number "14"; exon_id "ENSMUSE00001272783.2";
chr9	IsoQuant	exon	100769883	100769975	.	+	.	gene_id "ENSMUSG00000037286.16"; transcript_id "transcript9345.chr9.nnic"; exon_number "15"; exon_id "ENSMUSE00001273171.2";
chr9	IsoQuant	exon	100770075	100770164	.	+	.	gene_id "ENSMUSG00000037286.16"; transcript_id "transcript9345.chr9.nnic"; exon_number "16"; exon_id "ENSMUSE00001225810.2";
chr9	IsoQuant	exon	100770299	100770502	.	+	.	gene_id "ENSMUSG00000037286.16"; transcript_id "transcript9345.chr9.nnic"; exon_number "17"; exon_id "ENSMUSE00001286318.2";
chr9	IsoQuant	exon	100771614	100771684	.	+	.	gene_id "ENSMUSG00000037286.16"; transcript_id "transcript9345.chr9.nnic"; exon_number "18"; exon_id "ENSMUSE00001263034.2";
chr9	IsoQuant	exon	100773102	100773189	.	+	.	gene_id "ENSMUSG00000037286.16"; transcript_id "transcript9345.chr9.nnic"; exon_number "19"; exon_id "ENSMUSE00001231874.2";
chr9	IsoQuant	exon	100790690	100790770	.	+	.	gene_id "ENSMUSG00000037286.16"; transcript_id "transcript9345.chr9.nnic"; exon_number "20"; exon_id "ENSMUSE00001308487.2";
chr9	IsoQuant	exon	100810076	100810168	.	+	.	gene_id "ENSMUSG00000037286.16"; transcript_id "transcript9345.chr9.nnic"; exon_number "21"; exon_id "ENSMUSE00001273591.2";
chr9	IsoQuant	exon	100811894	100812068	.	+	.	gene_id "ENSMUSG00000037286.16"; transcript_id "transcript9345.chr9.nnic"; exon_number "22"; exon_id "ENSMUSE00001277269.2";
chr9	IsoQuant	exon	100813640	100813779	.	+	.	gene_id "ENSMUSG00000037286.16"; transcript_id "transcript9345.chr9.nnic"; exon_number "23"; exon_id "ENSMUSE00001291067.2";
chr9	IsoQuant	exon	100824691	100824792	.	+	.	gene_id "ENSMUSG00000037286.16"; transcript_id "transcript9345.chr9.nnic"; exon_number "24"; exon_id "ENSMUSE00001207103.2";
chr9	IsoQuant	exon	100826822	100826970	.	+	.	gene_id "ENSMUSG00000037286.16"; transcript_id "transcript9345.chr9.nnic"; exon_number "25"; exon_id "ENSMUSE00001224060.2";
chr9	IsoQuant	exon	100827909	100828037	.	+	.	gene_id "ENSMUSG00000037286.16"; transcript_id "transcript9345.chr9.nnic"; exon_number "26"; exon_id "ENSMUSE00001247807.2";
chr9	IsoQuant	exon	100829135	100829340	.	+	.	gene_id "ENSMUSG00000037286.16"; transcript_id "transcript9345.chr9.nnic"; exon_number "27"; exon_id "ENSMUSE00001272975.2";
chr9	IsoQuant	exon	100833660	100833834	.	+	.	gene_id "ENSMUSG00000037286.16"; transcript_id "transcript9345.chr9.nnic"; exon_number "28"; exon_id "ENSMUSE00001254702.2";
chr9	IsoQuant	exon	100835539	100835649	.	+	.	gene_id "ENSMUSG00000037286.16"; transcript_id "transcript9345.chr9.nnic"; exon_number "29"; exon_id "ENSMUSE00001247671.2";
chr9	IsoQuant	exon	100836274	100836388	.	+	.	gene_id "ENSMUSG00000037286.16"; transcript_id "transcript9345.chr9.nnic"; exon_number "30"; exon_id "ENSMUSE00001273018.2";
chr9	IsoQuant	exon	100838422	100838502	.	+	.	gene_id "ENSMUSG00000037286.16"; transcript_id "transcript9345.chr9.nnic"; exon_number "31"; exon_id "ENSMUSE00001241652.2";
chr9	IsoQuant	exon	100838588	100840123	.	+	.	gene_id "ENSMUSG00000037286.16"; transcript_id "transcript9345.chr9.nnic"; exon_number "32"; exon_id "4682";
chr9	IsoQuant	transcript	100525521	100732402	.	+	.	gene_id "ENSMUSG00000037286.16"; transcript_id "transcript9362.chr9.nic"; exons "12";
chr9	IsoQuant	exon	100525521	100525849	.	+	.	gene_id "ENSMUSG00000037286.16"; transcript_id "transcript9362.chr9.nic"; exon_number "1"; exon_id "4683";
chr9	IsoQuant	exon	100587206	100587307	.	+	.	gene_id "ENSMUSG00000037286.16"; transcript_id "transcript9362.chr9.nic"; exon_number "2"; exon_id "ENSMUSE00001226853.2";
chr9	IsoQuant	exon	100594491	100594593	.	+	.	gene_id "ENSMUSG00000037286.16"; transcript_id "transcript9362.chr9.nic"; exon_number "3"; exon_id "ENSMUSE00001308197.2";
chr9	IsoQuant	exon	100620031	100620195	.	+	.	gene_id "ENSMUSG00000037286.16"; transcript_id "transcript9362.chr9.nic"; exon_number "4"; exon_id "ENSMUSE00000369875.2";
chr9	IsoQuant	exon	100639743	100639839	.	+	.	gene_id "ENSMUSG00000037286.16"; transcript_id "transcript9362.chr9.nic"; exon_number "5"; exon_id "ENSMUSE00000492350.2";
chr9	IsoQuant	exon	100658809	100658885	.	+	.	gene_id "ENSMUSG00000037286.16"; transcript_id "transcript9362.chr9.nic"; exon_number "6"; exon_id "ENSMUSE00000497238.2";
chr9	IsoQuant	exon	100668545	100668749	.	+	.	gene_id "ENSMUSG00000037286.16"; transcript_id "transcript9362.chr9.nic"; exon_number "7"; exon_id "ENSMUSE00000530739.2";
chr9	IsoQuant	exon	100678757	100678908	.	+	.	gene_id "ENSMUSG00000037286.16"; transcript_id "transcript9362.chr9.nic"; exon_number "8"; exon_id "ENSMUSE00001206409.2";
chr9	IsoQuant	exon	100685334	100685407	.	+	.	gene_id "ENSMUSG00000037286.16"; transcript_id "transcript9362.chr9.nic"; exon_number "9"; exon_id "ENSMUSE00001222018.2";
chr9	IsoQuant	exon	100716471	100716594	.	+	.	gene_id "ENSMUSG00000037286.16"; transcript_id "transcript9362.chr9.nic"; exon_number "10"; exon_id "ENSMUSE00001272890.2";
chr9	IsoQuant	exon	100727069	100727167	.	+	.	gene_id "ENSMUSG00000037286.16"; transcript_id "transcript9362.chr9.nic"; exon_number "11"; exon_id "ENSMUSE00001297486.2";
chr9	IsoQuant	exon	100730712	100732402	.	+	.	gene_id "ENSMUSG00000037286.16"; transcript_id "transcript9362.chr9.nic"; exon_number "12"; exon_id "4684";
chr9	IsoQuant	transcript	100525631	100688006	.	+	.	gene_id "ENSMUSG00000037286.16"; transcript_id "transcript9366.chr9.nic"; exons "9";
chr9	IsoQuant	exon	100525631	100525849	.	+	.	gene_id "ENSMUSG00000037286.16"; transcript_id "transcript9366.chr9.nic"; exon_number "1"; exon_id "4685";
chr9	IsoQuant	exon	100587206	100587307	.	+	.	gene_id "ENSMUSG00000037286.16"; transcript_id "transcript9366.chr9.nic"; exon_number "2"; exon_id "ENSMUSE00001226853.2";
chr9	IsoQuant	exon	100594491	100594593	.	+	.	gene_id "ENSMUSG00000037286.16"; transcript_id "transcript9366.chr9.nic"; exon_number "3"; exon_id "ENSMUSE00001308197.2";
chr9	IsoQuant	exon	100620031	100620195	.	+	.	gene_id "ENSMUSG00000037286.16"; transcript_id "transcript9366.chr9.nic"; exon_number "4"; exon_id "ENSMUSE00000369875.2";
chr9	IsoQuant	exon	100639743	100639839	.	+	.	gene_id "ENSMUSG00000037286.16"; transcript_id "transcript9366.chr9.nic"; exon_number "5"; exon_id "ENSMUSE00000492350.2";
chr9	IsoQuant	exon	100658809	100658885	.	+	.	gene_id "ENSMUSG00000037286.16"; transcript_id "transcript9366.chr9.nic"; exon_number "6"; exon_id "ENSMUSE00000497238.2";
chr9	IsoQuant	exon	100668545	100668749	.	+	.	gene_id "ENSMUSG00000037286.16"; transcript_id "transcript9366.chr9.nic"; exon_number "7"; exon_id "ENSMUSE00000530739.2";
chr9	IsoQuant	exon	100678757	100678908	.	+	.	gene_id "ENSMUSG00000037286.16"; transcript_id "transcript9366.chr9.nic"; exon_number "8"; exon_id "ENSMUSE00001206409.2";
chr9	IsoQuant	exon	100685334	100688006	.	+	.	gene_id "ENSMUSG00000037286.16"; transcript_id "transcript9366.chr9.nic"; exon_number "9"; exon_id "4686";
chr9	HAVANA	transcript	100525666	100840597	.	+	.	gene_id "ENSMUSG00000037286.16"; transcript_id "ENSMUST00000041418.13"; exons "33"; gene_type "protein_coding"; gene_name "Stag1"; transcript_type "protein_coding"; transcript_name "Stag1-201"; protein_id "ENSMUSP00000040724.7"; transcript_support_level "5"; mgi_id "MGI:1098658"; tag "basic"; havana_gene "OTTMUSG00000034031.1"; havana_transcript "OTTMUST00000085932.1";
chr9	HAVANA	UTR	100525666	100525849	.	+	.	gene_id "ENSMUSG00000037286.16"; transcript_id "ENSMUST00000041418.13"; exon_number "1"; exon_id "ENSMUSE00000740981.2"; gene_type "protein_coding"; gene_name "Stag1"; transcript_type "protein_coding"; transcript_name "Stag1-201"; protein_id "ENSMUSP00000040724.7"; transcript_support_level "5"; mgi_id "MGI:1098658"; tag "basic"; havana_gene "OTTMUSG00000034031.1"; havana_transcript "OTTMUST00000085932.1";
chr9	HAVANA	exon	100525666	100525849	.	+	.	gene_id "ENSMUSG00000037286.16"; transcript_id "ENSMUST00000041418.13"; exon_number "2"; exon_id "ENSMUSE00000740981.2"; gene_type "protein_coding"; gene_name "Stag1"; transcript_type "protein_coding"; transcript_name "Stag1-201"; protein_id "ENSMUSP00000040724.7"; transcript_support_level "5"; mgi_id "MGI:1098658"; tag "basic"; havana_gene "OTTMUSG00000034031.1"; havana_transcript "OTTMUST00000085932.1";
chr9	HAVANA	UTR	100587206	100587278	.	+	.	gene_id "ENSMUSG00000037286.16"; transcript_id "ENSMUST00000041418.13"; exon_number "3"; exon_id "chr9.4675";
chr9	HAVANA	exon	100587206	100587307	.	+	.	gene_id "ENSMUSG00000037286.16"; transcript_id "ENSMUST00000041418.13"; exon_number "4"; exon_id "ENSMUSE00001226853.2"; gene_type "protein_coding"; gene_name "Stag1"; transcript_type "protein_coding"; transcript_name "Stag1-201"; protein_id "ENSMUSP00000040724.7"; transcript_support_level "5"; mgi_id "MGI:1098658"; tag "basic"; havana_gene "OTTMUSG00000034031.1"; havana_transcript "OTTMUST00000085932.1";
chr9	HAVANA	start_codon	100587279	100587281	.	+	.	gene_id "ENSMUSG00000037286.16"; transcript_id "ENSMUST00000041418.13"; exon_number "5"; exon_id "chr9.4676";
chr9	HAVANA	CDS	100587279	100587307	.	+	.	gene_id "ENSMUSG00000037286.16"; transcript_id "ENSMUST00000041418.13"; exon_number "6"; exon_id "chr9.4677";
chr9	HAVANA	CDS	100594491	100594593	.	+	.	gene_id "ENSMUSG00000037286.16"; transcript_id "ENSMUST00000041418.13"; exon_number "7"; exon_id "ENSMUSE00001308197.2"; gene_type "protein_coding"; gene_name "Stag1"; transcript_type "protein_coding"; transcript_name "Stag1-201"; protein_id "ENSMUSP00000040724.7"; transcript_support_level "5"; mgi_id "MGI:1098658"; tag "basic"; havana_gene "OTTMUSG00000034031.1"; havana_transcript "OTTMUST00000085932.1";
chr9	HAVANA	exon	100594491	100594593	.	+	.	gene_id "ENSMUSG00000037286.16"; transcript_id "ENSMUST00000041418.13"; exon_number "8"; exon_id "ENSMUSE00001308197.2"; gene_type "protein_coding"; gene_name "Stag1"; transcript_type "protein_coding"; transcript_name "Stag1-201"; protein_id "ENSMUSP00000040724.7"; transcript_support_level "5"; mgi_id "MGI:1098658"; tag "basic"; havana_gene "OTTMUSG00000034031.1"; havana_transcript "OTTMUST00000085932.1";
chr9	HAVANA	CDS	100620031	100620195	.	+	.	gene_id "ENSMUSG00000037286.16"; transcript_id "ENSMUST00000041418.13"; exon_number "9"; exon_id "ENSMUSE00000369875.2"; gene_type "protein_coding"; gene_name "Stag1"; transcript_type "protein_coding"; transcript_name "Stag1-201"; protein_id "ENSMUSP00000040724.7"; transcript_support_level "5"; mgi_id "MGI:1098658"; tag "basic"; havana_gene "OTTMUSG00000034031.1"; havana_transcript "OTTMUST00000085932.1";
chr9	HAVANA	exon	100620031	100620195	.	+	.	gene_id "ENSMUSG00000037286.16"; transcript_id "ENSMUST00000041418.13"; exon_number "10"; exon_id "ENSMUSE00000369875.2"; gene_type "protein_coding"; gene_name "Stag1"; transcript_type "protein_coding"; transcript_name "Stag1-201"; protein_id "ENSMUSP00000040724.7"; transcript_support_level "5"; mgi_id "MGI:1098658"; tag "basic"; havana_gene "OTTMUSG00000034031.1"; havana_transcript "OTTMUST00000085932.1";
chr9	HAVANA	CDS	100639743	100639839	.	+	.	gene_id "ENSMUSG00000037286.16"; transcript_id "ENSMUST00000041418.13"; exon_number "11"; exon_id "ENSMUSE00000492350.2"; gene_type "protein_coding"; gene_name "Stag1"; transcript_type "protein_coding"; transcript_name "Stag1-201"; protein_id "ENSMUSP00000040724.7"; transcript_support_level "5"; mgi_id "MGI:1098658"; tag "basic"; havana_gene "OTTMUSG00000034031.1"; havana_transcript "OTTMUST00000085932.1";
chr9	HAVANA	exon	100639743	100639839	.	+	.	gene_id "ENSMUSG00000037286.16"; transcript_id "ENSMUST00000041418.13"; exon_number "12"; exon_id "ENSMUSE00000492350.2"; gene_type "protein_coding"; gene_name "Stag1"; transcript_type "protein_coding"; transcript_name "Stag1-201"; protein_id "ENSMUSP00000040724.7"; transcript_support_level "5"; mgi_id "MGI:1098658"; tag "basic"; havana_gene "OTTMUSG00000034031.1"; havana_transcript "OTTMUST00000085932.1";
chr9	HAVANA	CDS	100658809	100658885	.	+	.	gene_id "ENSMUSG00000037286.16"; transcript_id "ENSMUST00000041418.13"; exon_number "13"; exon_id "ENSMUSE00000497238.2"; gene_type "protein_coding"; gene_name "Stag1"; transcript_type "protein_coding"; transcript_name "Stag1-201"; protein_id "ENSMUSP00000040724.7"; transcript_support_level "5"; mgi_id "MGI:1098658"; tag "basic"; havana_gene "OTTMUSG00000034031.1"; havana_transcript "OTTMUST00000085932.1";
chr9	HAVANA	exon	100658809	100658885	.	+	.	gene_id "ENSMUSG00000037286.16"; transcript_id "ENSMUST00000041418.13"; exon_number "14"; exon_id "ENSMUSE00000497238.2"; gene_type "protein_coding"; gene_name "Stag1"; transcript_type "protein_coding"; transcript_name "Stag1-201"; protein_id "ENSMUSP00000040724.7"; transcript_support_level "5"; mgi_id "MGI:1098658"; tag "basic"; havana_gene "OTTMUSG00000034031.1"; havana_transcript "OTTMUST00000085932.1";
chr9	HAVANA	CDS	100668545	100668749	.	+	.	gene_id "ENSMUSG00000037286.16"; transcript_id "ENSMUST00000041418.13"; exon_number "15"; exon_id "ENSMUSE00000530739.2"; gene_type "protein_coding"; gene_name "Stag1"; transcript_type "protein_coding"; transcript_name "Stag1-201"; protein_id "ENSMUSP00000040724.7"; transcript_support_level "5"; mgi_id "MGI:1098658"; tag "basic"; havana_gene "OTTMUSG00000034031.1"; havana_transcript "OTTMUST00000085932.1";
chr9	HAVANA	exon	100668545	100668749	.	+	.	gene_id "ENSMUSG00000037286.16"; transcript_id "ENSMUST00000041418.13"; exon_number "16"; exon_id "ENSMUSE00000530739.2"; gene_type "protein_coding"; gene_name "Stag1"; transcript_type "protein_coding"; transcript_name "Stag1-201"; protein_id "ENSMUSP00000040724.7"; transcript_support_level "5"; mgi_id "MGI:1098658"; tag "basic"; havana_gene "OTTMUSG00000034031.1"; havana_transcript "OTTMUST00000085932.1";
chr9	HAVANA	CDS	100678757	100678908	.	+	.	gene_id "ENSMUSG00000037286.16"; transcript_id "ENSMUST00000041418.13"; exon_number "17"; exon_id "ENSMUSE00001206409.2"; gene_type "protein_coding"; gene_name "Stag1"; transcript_type "protein_coding"; transcript_name "Stag1-201"; protein_id "ENSMUSP00000040724.7"; transcript_support_level "5"; mgi_id "MGI:1098658"; tag "basic"; havana_gene "OTTMUSG00000034031.1"; havana_transcript "OTTMUST00000085932.1";
chr9	HAVANA	exon	100678757	100678908	.	+	.	gene_id "ENSMUSG00000037286.16"; transcript_id "ENSMUST00000041418.13"; exon_number "18"; exon_id "ENSMUSE00001206409.2"; gene_type "protein_coding"; gene_name "Stag1"; transcript_type "protein_coding"; transcript_name "Stag1-201"; protein_id "ENSMUSP00000040724.7"; transcript_support_level "5"; mgi_id "MGI:1098658"; tag "basic"; havana_gene "OTTMUSG00000034031.1"; havana_transcript "OTTMUST00000085932.1";
chr9	HAVANA	CDS	100685334	100685407	.	+	.	gene_id "ENSMUSG00000037286.16"; transcript_id "ENSMUST00000041418.13"; exon_number "19"; exon_id "ENSMUSE00001222018.2"; gene_type "protein_coding"; gene_name "Stag1"; transcript_type "protein_coding"; transcript_name "Stag1-201"; protein_id "ENSMUSP00000040724.7"; transcript_support_level "5"; mgi_id "MGI:1098658"; tag "basic"; havana_gene "OTTMUSG00000034031.1"; havana_transcript "OTTMUST00000085932.1";
chr9	HAVANA	exon	100685334	100685407	.	+	.	gene_id "ENSMUSG00000037286.16"; transcript_id "ENSMUST00000041418.13"; exon_number "20"; exon_id "ENSMUSE00001222018.2"; gene_type "protein_coding"; gene_name "Stag1"; transcript_type "protein_coding"; transcript_name "Stag1-201"; protein_id "ENSMUSP00000040724.7"; transcript_support_level "5"; mgi_id "MGI:1098658"; tag "basic"; havana_gene "OTTMUSG00000034031.1"; havana_transcript "OTTMUST00000085932.1";
chr9	HAVANA	CDS	100716471	100716594	.	+	.	gene_id "ENSMUSG00000037286.16"; transcript_id "ENSMUST00000041418.13"; exon_number "21"; exon_id "ENSMUSE00001272890.2"; gene_type "protein_coding"; gene_name "Stag1"; transcript_type "protein_coding"; transcript_name "Stag1-201"; protein_id "ENSMUSP00000040724.7"; transcript_support_level "5"; mgi_id "MGI:1098658"; tag "basic"; havana_gene "OTTMUSG00000034031.1"; havana_transcript "OTTMUST00000085932.1";
chr9	HAVANA	exon	100716471	100716594	.	+	.	gene_id "ENSMUSG00000037286.16"; transcript_id "ENSMUST00000041418.13"; exon_number "22"; exon_id "ENSMUSE00001272890.2"; gene_type "protein_coding"; gene_name "Stag1"; transcript_type "protein_coding"; transcript_name "Stag1-201"; protein_id "ENSMUSP00000040724.7"; transcript_support_level "5"; mgi_id "MGI:1098658"; tag "basic"; havana_gene "OTTMUSG00000034031.1"; havana_transcript "OTTMUST00000085932.1";
chr9	HAVANA	CDS	100727069	100727167	.	+	.	gene_id "ENSMUSG00000037286.16"; transcript_id "ENSMUST00000041418.13"; exon_number "23"; exon_id "ENSMUSE00001297486.2"; gene_type "protein_coding"; gene_name "Stag1"; transcript_type "protein_coding"; transcript_name "Stag1-201"; protein_id "ENSMUSP00000040724.7"; transcript_support_level "5"; mgi_id "MGI:1098658"; tag "basic"; havana_gene "OTTMUSG00000034031.1"; havana_transcript "OTTMUST00000085932.1";
chr9	HAVANA	exon	100727069	100727167	.	+	.	gene_id "ENSMUSG00000037286.16"; transcript_id "ENSMUST00000041418.13"; exon_number "24"; exon_id "ENSMUSE00001297486.2"; gene_type "protein_coding"; gene_name "Stag1"; transcript_type "protein_coding"; transcript_name "Stag1-201"; protein_id "ENSMUSP00000040724.7"; transcript_support_level "5"; mgi_id "MGI:1098658"; tag "basic"; havana_gene "OTTMUSG00000034031.1"; havana_transcript "OTTMUST00000085932.1";
chr9	HAVANA	CDS	100730712	100730791	.	+	.	gene_id "ENSMUSG00000037286.16"; transcript_id "ENSMUST00000041418.13"; exon_number "25"; exon_id "ENSMUSE00001251909.2"; gene_type "protein_coding"; gene_name "Stag1"; transcript_type "protein_coding"; transcript_name "Stag1-201"; protein_id "ENSMUSP00000040724.7"; transcript_support_level "5"; mgi_id "MGI:1098658"; tag "basic"; havana_gene "OTTMUSG00000034031.1"; havana_transcript "OTTMUST00000085932.1";
chr9	HAVANA	exon	100730712	100730791	.	+	.	gene_id "ENSMUSG00000037286.16"; transcript_id "ENSMUST00000041418.13"; exon_number "26"; exon_id "ENSMUSE00001251909.2"; gene_type "protein_coding"; gene_name "Stag1"; transcript_type "protein_coding"; transcript_name "Stag1-201"; protein_id "ENSMUSP00000040724.7"; transcript_support_level "5"; mgi_id "MGI:1098658"; tag "basic"; havana_gene "OTTMUSG00000034031.1"; havana_transcript "OTTMUST00000085932.1";
chr9	HAVANA	CDS	100737850	100737957	.	+	.	gene_id "ENSMUSG00000037286.16"; transcript_id "ENSMUST00000041418.13"; exon_number "27"; exon_id "ENSMUSE00001230031.2"; gene_type "protein_coding"; gene_name "Stag1"; transcript_type "protein_coding"; transcript_name "Stag1-201"; protein_id "ENSMUSP00000040724.7"; transcript_support_level "5"; mgi_id "MGI:1098658"; tag "basic"; havana_gene "OTTMUSG00000034031.1"; havana_transcript "OTTMUST00000085932.1";
chr9	HAVANA	exon	100737850	100737957	.	+	.	gene_id "ENSMUSG00000037286.16"; transcript_id "ENSMUST00000041418.13"; exon_number "28"; exon_id "ENSMUSE00001230031.2"; gene_type "protein_coding"; gene_name "Stag1"; transcript_type "protein_coding"; transcript_name "Stag1-201"; protein_id "ENSMUSP00000040724.7"; transcript_support_level "5"; mgi_id "MGI:1098658"; tag "basic"; havana_gene "OTTMUSG00000034031.1"; havana_transcript "OTTMUST00000085932.1";
chr9	HAVANA	CDS	100748153	100748267	.	+	.	gene_id "ENSMUSG00000037286.16"; transcript_id "ENSMUST00000041418.13"; exon_number "29"; exon_id "ENSMUSE00001299268.2"; gene_type "protein_coding"; gene_name "Stag1"; transcript_type "protein_coding"; transcript_name "Stag1-201"; protein_id "ENSMUSP00000040724.7"; transcript_support_level "5"; mgi_id "MGI:1098658"; tag "basic"; havana_gene "OTTMUSG00000034031.1"; havana_transcript "OTTMUST00000085932.1";
chr9	HAVANA	exon	100748153	100748267	.	+	.	gene_id "ENSMUSG00000037286.16"; transcript_id "ENSMUST00000041418.13"; exon_number "30"; exon_id "ENSMUSE00001299268.2"; gene_type "protein_coding"; gene_name "Stag1"; transcript_type "protein_coding"; transcript_name "Stag1-201"; protein_id "ENSMUSP00000040724.7"; transcript_support_level "5"; mgi_id "MGI:1098658"; tag "basic"; havana_gene "OTTMUSG00000034031.1"; havana_transcript "OTTMUST00000085932.1";
chr9	HAVANA	CDS	100762829	100762946	.	+	.	gene_id "ENSMUSG00000037286.16"; transcript_id "ENSMUST00000041418.13"; exon_number "31"; exon_id "ENSMUSE00001245642.2"; gene_type "protein_coding"; gene_name "Stag1"; transcript_type "protein_coding"; transcript_name "Stag1-201"; protein_id "ENSMUSP00000040724.7"; transcript_support_level "5"; mgi_id "MGI:1098658"; tag "basic"; havana_gene "OTTMUSG00000034031.1"; havana_transcript "OTTMUST00000085932.1";
chr9	HAVANA	exon	100762829	100762946	.	+	.	gene_id "ENSMUSG00000037286.16"; transcript_id "ENSMUST00000041418.13"; exon_number "32"; exon_id "ENSMUSE00001245642.2"; gene_type "protein_coding"; gene_name "Stag1"; transcript_type "protein_coding"; transcript_name "Stag1-201"; protein_id "ENSMUSP00000040724.7"; transcript_support_level "5"; mgi_id "MGI:1098658"; tag "basic"; havana_gene "OTTMUSG00000034031.1"; havana_transcript "OTTMUST00000085932.1";
chr9	HAVANA	CDS	100769433	100769536	.	+	.	gene_id "ENSMUSG00000037286.16"; transcript_id "ENSMUST00000041418.13"; exon_number "33"; exon_id "ENSMUSE00001272783.2"; gene_type "protein_coding"; gene_name "Stag1"; transcript_type "protein_coding"; transcript_name "Stag1-201"; protein_id "ENSMUSP00000040724.7"; transcript_support_level "5"; mgi_id "MGI:1098658"; tag "basic"; havana_gene "OTTMUSG00000034031.1"; havana_transcript "OTTMUST00000085932.1";
chr9	HAVANA	exon	100769433	100769536	.	+	.	gene_id "ENSMUSG00000037286.16"; transcript_id "ENSMUST00000041418.13"; exon_number "34"; exon_id "ENSMUSE00001272783.2"; gene_type "protein_coding"; gene_name "Stag1"; transcript_type "protein_coding"; transcript_name "Stag1-201"; protein_id "ENSMUSP00000040724.7"; transcript_support_level "5"; mgi_id "MGI:1098658"; tag "basic"; havana_gene "OTTMUSG00000034031.1"; havana_transcript "OTTMUST00000085932.1";
chr9	HAVANA	CDS	100769883	100769975	.	+	.	gene_id "ENSMUSG00000037286.16"; transcript_id "ENSMUST00000041418.13"; exon_number "35"; exon_id "ENSMUSE00001273171.2"; gene_type "protein_coding"; gene_name "Stag1"; transcript_type "protein_coding"; transcript_name "Stag1-201"; protein_id "ENSMUSP00000040724.7"; transcript_support_level "5"; mgi_id "MGI:1098658"; tag "basic"; havana_gene "OTTMUSG00000034031.1"; havana_transcript "OTTMUST00000085932.1";
chr9	HAVANA	exon	100769883	100769975	.	+	.	gene_id "ENSMUSG00000037286.16"; transcript_id "ENSMUST00000041418.13"; exon_number "36"; exon_id "ENSMUSE00001273171.2"; gene_type "protein_coding"; gene_name "Stag1"; transcript_type "protein_coding"; transcript_name "Stag1-201"; protein_id "ENSMUSP00000040724.7"; transcript_support_level "5"; mgi_id "MGI:1098658"; tag "basic"; havana_gene "OTTMUSG00000034031.1"; havana_transcript "OTTMUST00000085932.1";
chr9	HAVANA	CDS	100770075	100770164	.	+	.	gene_id "ENSMUSG00000037286.16"; transcript_id "ENSMUST00000041418.13"; exon_number "37"; exon_id "ENSMUSE00001225810.2"; gene_type "protein_coding"; gene_name "Stag1"; transcript_type "protein_coding"; transcript_name "Stag1-201"; protein_id "ENSMUSP00000040724.7"; transcript_support_level "5"; mgi_id "MGI:1098658"; tag "basic"; havana_gene "OTTMUSG00000034031.1"; havana_transcript "OTTMUST00000085932.1";
chr9	HAVANA	exon	100770075	100770164	.	+	.	gene_id "ENSMUSG00000037286.16"; transcript_id "ENSMUST00000041418.13"; exon_number "38"; exon_id "ENSMUSE00001225810.2"; gene_type "protein_coding"; gene_name "Stag1"; transcript_type "protein_coding"; transcript_name "Stag1-201"; protein_id "ENSMUSP00000040724.7"; transcript_support_level "5"; mgi_id "MGI:1098658"; tag "basic"; havana_gene "OTTMUSG00000034031.1"; havana_transcript "OTTMUST00000085932.1";
chr9	HAVANA	CDS	100770299	100770502	.	+	.	gene_id "ENSMUSG00000037286.16"; transcript_id "ENSMUST00000041418.13"; exon_number "39"; exon_id "ENSMUSE00001286318.2"; gene_type "protein_coding"; gene_name "Stag1"; transcript_type "protein_coding"; transcript_name "Stag1-201"; protein_id "ENSMUSP00000040724.7"; transcript_support_level "5"; mgi_id "MGI:1098658"; tag "basic"; havana_gene "OTTMUSG00000034031.1"; havana_transcript "OTTMUST00000085932.1";
chr9	HAVANA	exon	100770299	100770502	.	+	.	gene_id "ENSMUSG00000037286.16"; transcript_id "ENSMUST00000041418.13"; exon_number "40"; exon_id "ENSMUSE00001286318.2"; gene_type "protein_coding"; gene_name "Stag1"; transcript_type "protein_coding"; transcript_name "Stag1-201"; protein_id "ENSMUSP00000040724.7"; transcript_support_level "5"; mgi_id "MGI:1098658"; tag "basic"; havana_gene "OTTMUSG00000034031.1"; havana_transcript "OTTMUST00000085932.1";
chr9	HAVANA	CDS	100771614	100771684	.	+	.	gene_id "ENSMUSG00000037286.16"; transcript_id "ENSMUST00000041418.13"; exon_number "41"; exon_id "ENSMUSE00001263034.2"; gene_type "protein_coding"; gene_name "Stag1"; transcript_type "protein_coding"; transcript_name "Stag1-201"; protein_id "ENSMUSP00000040724.7"; transcript_support_level "5"; mgi_id "MGI:1098658"; tag "basic"; havana_gene "OTTMUSG00000034031.1"; havana_transcript "OTTMUST00000085932.1";
chr9	HAVANA	exon	100771614	100771684	.	+	.	gene_id "ENSMUSG00000037286.16"; transcript_id "ENSMUST00000041418.13"; exon_number "42"; exon_id "ENSMUSE00001263034.2"; gene_type "protein_coding"; gene_name "Stag1"; transcript_type "protein_coding"; transcript_name "Stag1-201"; protein_id "ENSMUSP00000040724.7"; transcript_support_level "5"; mgi_id "MGI:1098658"; tag "basic"; havana_gene "OTTMUSG00000034031.1"; havana_transcript "OTTMUST00000085932.1";
chr9	HAVANA	CDS	100773102	100773189	.	+	.	gene_id "ENSMUSG00000037286.16"; transcript_id "ENSMUST00000041418.13"; exon_number "43"; exon_id "ENSMUSE00001231874.2"; gene_type "protein_coding"; gene_name "Stag1"; transcript_type "protein_coding"; transcript_name "Stag1-201"; protein_id "ENSMUSP00000040724.7"; transcript_support_level "5"; mgi_id "MGI:1098658"; tag "basic"; havana_gene "OTTMUSG00000034031.1"; havana_transcript "OTTMUST00000085932.1";
chr9	HAVANA	exon	100773102	100773189	.	+	.	gene_id "ENSMUSG00000037286.16"; transcript_id "ENSMUST00000041418.13"; exon_number "44"; exon_id "ENSMUSE00001231874.2"; gene_type "protein_coding"; gene_name "Stag1"; transcript_type "protein_coding"; transcript_name "Stag1-201"; protein_id "ENSMUSP00000040724.7"; transcript_support_level "5"; mgi_id "MGI:1098658"; tag "basic"; havana_gene "OTTMUSG00000034031.1"; havana_transcript "OTTMUST00000085932.1";
chr9	HAVANA	CDS	100790690	100790770	.	+	.	gene_id "ENSMUSG00000037286.16"; transcript_id "ENSMUST00000041418.13"; exon_number "45"; exon_id "ENSMUSE00001308487.2"; gene_type "protein_coding"; gene_name "Stag1"; transcript_type "protein_coding"; transcript_name "Stag1-201"; protein_id "ENSMUSP00000040724.7"; transcript_support_level "5"; mgi_id "MGI:1098658"; tag "basic"; havana_gene "OTTMUSG00000034031.1"; havana_transcript "OTTMUST00000085932.1";
chr9	HAVANA	exon	100790690	100790770	.	+	.	gene_id "ENSMUSG00000037286.16"; transcript_id "ENSMUST00000041418.13"; exon_number "46"; exon_id "ENSMUSE00001308487.2"; gene_type "protein_coding"; gene_name "Stag1"; transcript_type "protein_coding"; transcript_name "Stag1-201"; protein_id "ENSMUSP00000040724.7"; transcript_support_level "5"; mgi_id "MGI:1098658"; tag "basic"; havana_gene "OTTMUSG00000034031.1"; havana_transcript "OTTMUST00000085932.1";
chr9	HAVANA	CDS	100810076	100810168	.	+	.	gene_id "ENSMUSG00000037286.16"; transcript_id "ENSMUST00000041418.13"; exon_number "47"; exon_id "ENSMUSE00001273591.2"; gene_type "protein_coding"; gene_name "Stag1"; transcript_type "protein_coding"; transcript_name "Stag1-201"; protein_id "ENSMUSP00000040724.7"; transcript_support_level "5"; mgi_id "MGI:1098658"; tag "basic"; havana_gene "OTTMUSG00000034031.1"; havana_transcript "OTTMUST00000085932.1";
chr9	HAVANA	exon	100810076	100810168	.	+	.	gene_id "ENSMUSG00000037286.16"; transcript_id "ENSMUST00000041418.13"; exon_number "48"; exon_id "ENSMUSE00001273591.2"; gene_type "protein_coding"; gene_name "Stag1"; transcript_type "protein_coding"; transcript_name "Stag1-201"; protein_id "ENSMUSP00000040724.7"; transcript_support_level "5"; mgi_id "MGI:1098658"; tag "basic"; havana_gene "OTTMUSG00000034031.1"; havana_transcript "OTTMUST00000085932.1";
chr9	HAVANA	CDS	100811894	100812068	.	+	.	gene_id "ENSMUSG00000037286.16"; transcript_id "ENSMUST00000041418.13"; exon_number "49"; exon_id "ENSMUSE00001277269.2"; gene_type "protein_coding"; gene_name "Stag1"; transcript_type "protein_coding"; transcript_name "Stag1-201"; protein_id "ENSMUSP00000040724.7"; transcript_support_level "5"; mgi_id "MGI:1098658"; tag "basic"; havana_gene "OTTMUSG00000034031.1"; havana_transcript "OTTMUST00000085932.1";
chr9	HAVANA	exon	100811894	100812068	.	+	.	gene_id "ENSMUSG00000037286.16"; transcript_id "ENSMUST00000041418.13"; exon_number "50"; exon_id "ENSMUSE00001277269.2"; gene_type "protein_coding"; gene_name "Stag1"; transcript_type "protein_coding"; transcript_name "Stag1-201"; protein_id "ENSMUSP00000040724.7"; transcript_support_level "5"; mgi_id "MGI:1098658"; tag "basic"; havana_gene "OTTMUSG00000034031.1"; havana_transcript "OTTMUST00000085932.1";
chr9	HAVANA	CDS	100813640	100813779	.	+	.	gene_id "ENSMUSG00000037286.16"; transcript_id "ENSMUST00000041418.13"; exon_number "51"; exon_id "ENSMUSE00001291067.2"; gene_type "protein_coding"; gene_name "Stag1"; transcript_type "protein_coding"; transcript_name "Stag1-201"; protein_id "ENSMUSP00000040724.7"; transcript_support_level "5"; mgi_id "MGI:1098658"; tag "basic"; havana_gene "OTTMUSG00000034031.1"; havana_transcript "OTTMUST00000085932.1";
chr9	HAVANA	exon	100813640	100813779	.	+	.	gene_id "ENSMUSG00000037286.16"; transcript_id "ENSMUST00000041418.13"; exon_number "52"; exon_id "ENSMUSE00001291067.2"; gene_type "protein_coding"; gene_name "Stag1"; transcript_type "protein_coding"; transcript_name "Stag1-201"; protein_id "ENSMUSP00000040724.7"; transcript_support_level "5"; mgi_id "MGI:1098658"; tag "basic"; havana_gene "OTTMUSG00000034031.1"; havana_transcript "OTTMUST00000085932.1";
chr9	HAVANA	CDS	100824691	100824792	.	+	.	gene_id "ENSMUSG00000037286.16"; transcript_id "ENSMUST00000041418.13"; exon_number "53"; exon_id "ENSMUSE00001207103.2"; gene_type "protein_coding"; gene_name "Stag1"; transcript_type "protein_coding"; transcript_name "Stag1-201"; protein_id "ENSMUSP00000040724.7"; transcript_support_level "5"; mgi_id "MGI:1098658"; tag "basic"; havana_gene "OTTMUSG00000034031.1"; havana_transcript "OTTMUST00000085932.1";
chr9	HAVANA	exon	100824691	100824792	.	+	.	gene_id "ENSMUSG00000037286.16"; transcript_id "ENSMUST00000041418.13"; exon_number "54"; exon_id "ENSMUSE00001207103.2"; gene_type "protein_coding"; gene_name "Stag1"; transcript_type "protein_coding"; transcript_name "Stag1-201"; protein_id "ENSMUSP00000040724.7"; transcript_support_level "5"; mgi_id "MGI:1098658"; tag "basic"; havana_gene "OTTMUSG00000034031.1"; havana_transcript "OTTMUST00000085932.1";
chr9	HAVANA	CDS	100826822	100826970	.	+	.	gene_id "ENSMUSG00000037286.16"; transcript_id "ENSMUST00000041418.13"; exon_number "55"; exon_id "ENSMUSE00001224060.2"; gene_type "protein_coding"; gene_name "Stag1"; transcript_type "protein_coding"; transcript_name "Stag1-201"; protein_id "ENSMUSP00000040724.7"; transcript_support_level "5"; mgi_id "MGI:1098658"; tag "basic"; havana_gene "OTTMUSG00000034031.1"; havana_transcript "OTTMUST00000085932.1";
chr9	HAVANA	exon	100826822	100826970	.	+	.	gene_id "ENSMUSG00000037286.16"; transcript_id "ENSMUST00000041418.13"; exon_number "56"; exon_id "ENSMUSE00001224060.2"; gene_type "protein_coding"; gene_name "Stag1"; transcript_type "protein_coding"; transcript_name "Stag1-201"; protein_id "ENSMUSP00000040724.7"; transcript_support_level "5"; mgi_id "MGI:1098658"; tag "basic"; havana_gene "OTTMUSG00000034031.1"; havana_transcript "OTTMUST00000085932.1";
chr9	HAVANA	CDS	100827909	100828037	.	+	.	gene_id "ENSMUSG00000037286.16"; transcript_id "ENSMUST00000041418.13"; exon_number "57"; exon_id "ENSMUSE00001247807.2"; gene_type "protein_coding"; gene_name "Stag1"; transcript_type "protein_coding"; transcript_name "Stag1-201"; protein_id "ENSMUSP00000040724.7"; transcript_support_level "5"; mgi_id "MGI:1098658"; tag "basic"; havana_gene "OTTMUSG00000034031.1"; havana_transcript "OTTMUST00000085932.1";
chr9	HAVANA	exon	100827909	100828037	.	+	.	gene_id "ENSMUSG00000037286.16"; transcript_id "ENSMUST00000041418.13"; exon_number "58"; exon_id "ENSMUSE00001247807.2"; gene_type "protein_coding"; gene_name "Stag1"; transcript_type "protein_coding"; transcript_name "Stag1-201"; protein_id "ENSMUSP00000040724.7"; transcript_support_level "5"; mgi_id "MGI:1098658"; tag "basic"; havana_gene "OTTMUSG00000034031.1"; havana_transcript "OTTMUST00000085932.1";
chr9	HAVANA	CDS	100829135	100829340	.	+	.	gene_id "ENSMUSG00000037286.16"; transcript_id "ENSMUST00000041418.13"; exon_number "59"; exon_id "ENSMUSE00001272975.2"; gene_type "protein_coding"; gene_name "Stag1"; transcript_type "protein_coding"; transcript_name "Stag1-201"; protein_id "ENSMUSP00000040724.7"; transcript_support_level "5"; mgi_id "MGI:1098658"; tag "basic"; havana_gene "OTTMUSG00000034031.1"; havana_transcript "OTTMUST00000085932.1";
chr9	HAVANA	exon	100829135	100829340	.	+	.	gene_id "ENSMUSG00000037286.16"; transcript_id "ENSMUST00000041418.13"; exon_number "60"; exon_id "ENSMUSE00001272975.2"; gene_type "protein_coding"; gene_name "Stag1"; transcript_type "protein_coding"; transcript_name "Stag1-201"; protein_id "ENSMUSP00000040724.7"; transcript_support_level "5"; mgi_id "MGI:1098658"; tag "basic"; havana_gene "OTTMUSG00000034031.1"; havana_transcript "OTTMUST00000085932.1";
chr9	HAVANA	CDS	100833660	100833834	.	+	.	gene_id "ENSMUSG00000037286.16"; transcript_id "ENSMUST00000041418.13"; exon_number "61"; exon_id "ENSMUSE00001254702.2"; gene_type "protein_coding"; gene_name "Stag1"; transcript_type "protein_coding"; transcript_name "Stag1-201"; protein_id "ENSMUSP00000040724.7"; transcript_support_level "5"; mgi_id "MGI:1098658"; tag "basic"; havana_gene "OTTMUSG00000034031.1"; havana_transcript "OTTMUST00000085932.1";
chr9	HAVANA	exon	100833660	100833834	.	+	.	gene_id "ENSMUSG00000037286.16"; transcript_id "ENSMUST00000041418.13"; exon_number "62"; exon_id "ENSMUSE00001254702.2"; gene_type "protein_coding"; gene_name "Stag1"; transcript_type "protein_coding"; transcript_name "Stag1-201"; protein_id "ENSMUSP00000040724.7"; transcript_support_level "5"; mgi_id "MGI:1098658"; tag "basic"; havana_gene "OTTMUSG00000034031.1"; havana_transcript "OTTMUST00000085932.1";
chr9	HAVANA	CDS	100836274	100836388	.	+	.	gene_id "ENSMUSG00000037286.16"; transcript_id "ENSMUST00000041418.13"; exon_number "63"; exon_id "ENSMUSE00001273018.2"; gene_type "protein_coding"; gene_name "Stag1"; transcript_type "protein_coding"; transcript_name "Stag1-201"; protein_id "ENSMUSP00000040724.7"; transcript_support_level "5"; mgi_id "MGI:1098658"; tag "basic"; havana_gene "OTTMUSG00000034031.1"; havana_transcript "OTTMUST00000085932.1";
chr9	HAVANA	exon	100836274	100836388	.	+	.	gene_id "ENSMUSG00000037286.16"; transcript_id "ENSMUST00000041418.13"; exon_number "64"; exon_id "ENSMUSE00001273018.2"; gene_type "protein_coding"; gene_name "Stag1"; transcript_type "protein_coding"; transcript_name "Stag1-201"; protein_id "ENSMUSP00000040724.7"; transcript_support_level "5"; mgi_id "MGI:1098658"; tag "basic"; havana_gene "OTTMUSG00000034031.1"; havana_transcript "OTTMUST00000085932.1";
chr9	HAVANA	CDS	100838422	100838502	.	+	.	gene_id "ENSMUSG00000037286.16"; transcript_id "ENSMUST00000041418.13"; exon_number "65"; exon_id "ENSMUSE00001241652.2"; gene_type "protein_coding"; gene_name "Stag1"; transcript_type "protein_coding"; transcript_name "Stag1-201"; protein_id "ENSMUSP00000040724.7"; transcript_support_level "5"; mgi_id "MGI:1098658"; tag "basic"; havana_gene "OTTMUSG00000034031.1"; havana_transcript "OTTMUST00000085932.1";
chr9	HAVANA	exon	100838422	100838502	.	+	.	gene_id "ENSMUSG00000037286.16"; transcript_id "ENSMUST00000041418.13"; exon_number "66"; exon_id "ENSMUSE00001241652.2"; gene_type "protein_coding"; gene_name "Stag1"; transcript_type "protein_coding"; transcript_name "Stag1-201"; protein_id "ENSMUSP00000040724.7"; transcript_support_level "5"; mgi_id "MGI:1098658"; tag "basic"; havana_gene "OTTMUSG00000034031.1"; havana_transcript "OTTMUST00000085932.1";
chr9	HAVANA	CDS	100838588	100838608	.	+	.	gene_id "ENSMUSG00000037286.16"; transcript_id "ENSMUST00000041418.13"; exon_number "67"; exon_id "chr9.4678";
chr9	HAVANA	exon	100838588	100840597	.	+	.	gene_id "ENSMUSG00000037286.16"; transcript_id "ENSMUST00000041418.13"; exon_number "68"; exon_id "ENSMUSE00000374618.6"; gene_type "protein_coding"; gene_name "Stag1"; transcript_type "protein_coding"; transcript_name "Stag1-201"; protein_id "ENSMUSP00000040724.7"; transcript_support_level "5"; mgi_id "MGI:1098658"; tag "basic"; havana_gene "OTTMUSG00000034031.1"; havana_transcript "OTTMUST00000085932.1";
chr9	HAVANA	stop_codon	100838609	100838611	.	+	.	gene_id "ENSMUSG00000037286.16"; transcript_id "ENSMUST00000041418.13"; exon_number "69"; exon_id "chr9.4679";
chr9	HAVANA	UTR	100838609	100840597	.	+	.	gene_id "ENSMUSG00000037286.16"; transcript_id "ENSMUST00000041418.13"; exon_number "70"; exon_id "4687";
chr9	IsoQuant	gene	100524267	100526102	.	-	.	gene_id "novel_gene_chr9_9404"; transcripts "1";
chr9	IsoQuant	transcript	100524267	100526102	.	-	.	gene_id "novel_gene_chr9_9404"; transcript_id "transcript9403.chr9.nnic"; exons "1";
chr9	IsoQuant	exon	100524267	100526102	.	-	.	gene_id "novel_gene_chr9_9404"; transcript_id "transcript9403.chr9.nnic"; exon_number "1"; exon_id "4688";
chr9	HAVANA	gene	100547892	100553803	.	+	.	gene_id "ENSMUSG00000103657.2"; transcripts "2"; gene_type "TEC"; gene_name "Gm37204"; mgi_id "MGI:5610432"; havana_gene "OTTMUSG00000048623.1";
chr9	IsoQuant	transcript	100549978	100553803	.	+	.	gene_id "ENSMUSG00000103657.2"; transcript_id "transcript9389.chr9.nnic"; exons "1";
chr9	IsoQuant	exon	100549978	100553803	.	+	.	gene_id "ENSMUSG00000103657.2"; transcript_id "transcript9389.chr9.nnic"; exon_number "1"; exon_id "4689";
chr9	IsoQuant	transcript	100547951	100550542	.	+	.	gene_id "ENSMUSG00000103657.2"; transcript_id "transcript9393.chr9.nnic"; exons "1";
chr9	IsoQuant	exon	100547951	100550542	.	+	.	gene_id "ENSMUSG00000103657.2"; transcript_id "transcript9393.chr9.nnic"; exon_number "1"; exon_id "4690";
chr9	IsoQuant	gene	100571164	100574992	.	+	.	gene_id "novel_gene_chr9_9392"; transcripts "1";
chr9	IsoQuant	transcript	100571164	100574992	.	+	.	gene_id "novel_gene_chr9_9392"; transcript_id "transcript9391.chr9.nnic"; exons "1";
chr9	IsoQuant	exon	100571164	100574992	.	+	.	gene_id "novel_gene_chr9_9392"; transcript_id "transcript9391.chr9.nnic"; exon_number "1"; exon_id "4691";
chr9	IsoQuant	gene	100610766	100613204	.	+	.	gene_id "novel_gene_chr9_9398"; transcripts "1";
chr9	IsoQuant	transcript	100610766	100613204	.	+	.	gene_id "novel_gene_chr9_9398"; transcript_id "transcript9397.chr9.nnic"; exons "1";
chr9	IsoQuant	exon	100610766	100613204	.	+	.	gene_id "novel_gene_chr9_9398"; transcript_id "transcript9397.chr9.nnic"; exon_number "1"; exon_id "4692";
chr9	IsoQuant	gene	100636799	100640555	.	+	.	gene_id "novel_gene_chr9_9396"; transcripts "1";
chr9	IsoQuant	transcript	100636799	100640555	.	+	.	gene_id "novel_gene_chr9_9396"; transcript_id "transcript9395.chr9.nnic"; exons "1";
chr9	IsoQuant	exon	100636799	100640555	.	+	.	gene_id "novel_gene_chr9_9396"; transcript_id "transcript9395.chr9.nnic"; exon_number "1"; exon_id "4693";
chr9	IsoQuant	gene	100649608	100651792	.	+	.	gene_id "novel_gene_chr9_9400"; transcripts "1";
chr9	IsoQuant	transcript	100649608	100651792	.	+	.	gene_id "novel_gene_chr9_9400"; transcript_id "transcript9399.chr9.nnic"; exons "1";
chr9	IsoQuant	exon	100649608	100651792	.	+	.	gene_id "novel_gene_chr9_9400"; transcript_id "transcript9399.chr9.nnic"; exon_number "1"; exon_id "4694";
chr9	IsoQuant	gene	100655560	100657648	.	-	.	gene_id "novel_gene_chr9_9402"; transcripts "1";
chr9	IsoQuant	transcript	100655560	100657648	.	-	.	gene_id "novel_gene_chr9_9402"; transcript_id "transcript9401.chr9.nnic"; exons "1";
chr9	IsoQuant	exon	100655560	100657648	.	-	.	gene_id "novel_gene_chr9_9402"; transcript_id "transcript9401.chr9.nnic"; exon_number "1"; exon_id "4695";
chr9	IsoQuant	gene	100657638	100658903	.	-	.	gene_id "novel_gene_chr9_9408"; transcripts "1";
chr9	IsoQuant	transcript	100657638	100658903	.	-	.	gene_id "novel_gene_chr9_9408"; transcript_id "transcript9407.chr9.nnic"; exons "1";
chr9	IsoQuant	exon	100657638	100658903	.	-	.	gene_id "novel_gene_chr9_9408"; transcript_id "transcript9407.chr9.nnic"; exon_number "1"; exon_id "4696";
chr9	IsoQuant	gene	100729093	100730441	.	-	.	gene_id "novel_gene_chr9_9406"; transcripts "1";
chr9	IsoQuant	transcript	100729093	100730441	.	-	.	gene_id "novel_gene_chr9_9406"; transcript_id "transcript9405.chr9.nnic"; exons "1";
chr9	IsoQuant	exon	100729093	100730441	.	-	.	gene_id "novel_gene_chr9_9406"; transcript_id "transcript9405.chr9.nnic"; exon_number "1"; exon_id "4697";
chr9	HAVANA	gene	100864085	100916951	.	-	.	gene_id "ENSMUSG00000032527.14"; transcripts "2"; gene_type "protein_coding"; gene_name "Pccb"; mgi_id "MGI:1914154"; havana_gene "OTTMUSG00000033484.1";
chr9	HAVANA	transcript	100864085	100916951	.	-	.	gene_id "ENSMUSG00000032527.14"; transcript_id "ENSMUST00000035116.12"; exons "15"; gene_type "protein_coding"; gene_name "Pccb"; transcript_type "protein_coding"; transcript_name "Pccb-201"; protein_id "ENSMUSP00000035116.5"; transcript_support_level "1"; mgi_id "MGI:1914154"; tag "basic"; ccdsid "CCDS23442.1"; havana_gene "OTTMUSG00000033484.1"; havana_transcript "OTTMUST00000084172.1";
chr9	HAVANA	UTR	100916911	100916951	.	-	.	gene_id "ENSMUSG00000032527.14"; transcript_id "ENSMUST00000035116.12"; exon_number "1"; exon_id "4698";
chr9	HAVANA	start_codon	100916908	100916910	.	-	.	gene_id "ENSMUSG00000032527.14"; transcript_id "ENSMUST00000035116.12"; exon_number "2"; exon_id "4699";
chr9	HAVANA	exon	100916722	100916951	.	-	.	gene_id "ENSMUSG00000032527.14"; transcript_id "ENSMUST00000035116.12"; exon_number "3"; exon_id "ENSMUSE00000812888.2"; gene_type "protein_coding"; gene_name "Pccb"; transcript_type "protein_coding"; transcript_name "Pccb-201"; protein_id "ENSMUSP00000035116.5"; transcript_support_level "1"; mgi_id "MGI:1914154"; tag "basic"; ccdsid "CCDS23442.1"; havana_gene "OTTMUSG00000033484.1"; havana_transcript "OTTMUST00000084172.1";
chr9	HAVANA	CDS	100916722	100916910	.	-	.	gene_id "ENSMUSG00000032527.14"; transcript_id "ENSMUST00000035116.12"; exon_number "4"; exon_id "4700";
chr9	HAVANA	exon	100913909	100914028	.	-	.	gene_id "ENSMUSG00000032527.14"; transcript_id "ENSMUST00000035116.12"; exon_number "5"; exon_id "ENSMUSE00001222228.2"; gene_type "protein_coding"; gene_name "Pccb"; transcript_type "protein_coding"; transcript_name "Pccb-201"; protein_id "ENSMUSP00000035116.5"; transcript_support_level "1"; mgi_id "MGI:1914154"; tag "basic"; ccdsid "CCDS23442.1"; havana_gene "OTTMUSG00000033484.1"; havana_transcript "OTTMUST00000084172.1";
chr9	HAVANA	CDS	100913909	100914028	.	-	.	gene_id "ENSMUSG00000032527.14"; transcript_id "ENSMUST00000035116.12"; exon_number "6"; exon_id "ENSMUSE00001222228.2"; gene_type "protein_coding"; gene_name "Pccb"; transcript_type "protein_coding"; transcript_name "Pccb-201"; protein_id "ENSMUSP00000035116.5"; transcript_support_level "1"; mgi_id "MGI:1914154"; tag "basic"; ccdsid "CCDS23442.1"; havana_gene "OTTMUSG00000033484.1"; havana_transcript "OTTMUST00000084172.1";
chr9	HAVANA	exon	100912228	100912296	.	-	.	gene_id "ENSMUSG00000032527.14"; transcript_id "ENSMUST00000035116.12"; exon_number "7"; exon_id "ENSMUSE00001260138.2"; gene_type "protein_coding"; gene_name "Pccb"; transcript_type "protein_coding"; transcript_name "Pccb-201"; protein_id "ENSMUSP00000035116.5"; transcript_support_level "1"; mgi_id "MGI:1914154"; tag "basic"; ccdsid "CCDS23442.1"; havana_gene "OTTMUSG00000033484.1"; havana_transcript "OTTMUST00000084172.1";
chr9	HAVANA	CDS	100912228	100912296	.	-	.	gene_id "ENSMUSG00000032527.14"; transcript_id "ENSMUST00000035116.12"; exon_number "8"; exon_id "ENSMUSE00001260138.2"; gene_type "protein_coding"; gene_name "Pccb"; transcript_type "protein_coding"; transcript_name "Pccb-201"; protein_id "ENSMUSP00000035116.5"; transcript_support_level "1"; mgi_id "MGI:1914154"; tag "basic"; ccdsid "CCDS23442.1"; havana_gene "OTTMUSG00000033484.1"; havana_transcript "OTTMUST00000084172.1";
chr9	HAVANA	exon	100909133	100909189	.	-	.	gene_id "ENSMUSG00000032527.14"; transcript_id "ENSMUST00000035116.12"; exon_number "9"; exon_id "ENSMUSE00001224345.2"; gene_type "protein_coding"; gene_name "Pccb"; transcript_type "protein_coding"; transcript_name "Pccb-201"; protein_id "ENSMUSP00000035116.5"; transcript_support_level "1"; mgi_id "MGI:1914154"; tag "basic"; ccdsid "CCDS23442.1"; havana_gene "OTTMUSG00000033484.1"; havana_transcript "OTTMUST00000084172.1";
chr9	HAVANA	CDS	100909133	100909189	.	-	.	gene_id "ENSMUSG00000032527.14"; transcript_id "ENSMUST00000035116.12"; exon_number "10"; exon_id "ENSMUSE00001224345.2"; gene_type "protein_coding"; gene_name "Pccb"; transcript_type "protein_coding"; transcript_name "Pccb-201"; protein_id "ENSMUSP00000035116.5"; transcript_support_level "1"; mgi_id "MGI:1914154"; tag "basic"; ccdsid "CCDS23442.1"; havana_gene "OTTMUSG00000033484.1"; havana_transcript "OTTMUST00000084172.1";
chr9	HAVANA	exon	100905189	100905302	.	-	.	gene_id "ENSMUSG00000032527.14"; transcript_id "ENSMUST00000035116.12"; exon_number "11"; exon_id "ENSMUSE00001234565.2"; gene_type "protein_coding"; gene_name "Pccb"; transcript_type "protein_coding"; transcript_name "Pccb-201"; protein_id "ENSMUSP00000035116.5"; transcript_support_level "1"; mgi_id "MGI:1914154"; tag "basic"; ccdsid "CCDS23442.1"; havana_gene "OTTMUSG00000033484.1"; havana_transcript "OTTMUST00000084172.1";
chr9	HAVANA	CDS	100905189	100905302	.	-	.	gene_id "ENSMUSG00000032527.14"; transcript_id "ENSMUST00000035116.12"; exon_number "12"; exon_id "ENSMUSE00001234565.2"; gene_type "protein_coding"; gene_name "Pccb"; transcript_type "protein_coding"; transcript_name "Pccb-201"; protein_id "ENSMUSP00000035116.5"; transcript_support_level "1"; mgi_id "MGI:1914154"; tag "basic"; ccdsid "CCDS23442.1"; havana_gene "OTTMUSG00000033484.1"; havana_transcript "OTTMUST00000084172.1";
chr9	HAVANA	exon	100894758	100894868	.	-	.	gene_id "ENSMUSG00000032527.14"; transcript_id "ENSMUST00000035116.12"; exon_number "13"; exon_id "ENSMUSE00001233977.2"; gene_type "protein_coding"; gene_name "Pccb"; transcript_type "protein_coding"; transcript_name "Pccb-201"; protein_id "ENSMUSP00000035116.5"; transcript_support_level "1"; mgi_id "MGI:1914154"; tag "basic"; ccdsid "CCDS23442.1"; havana_gene "OTTMUSG00000033484.1"; havana_transcript "OTTMUST00000084172.1";
chr9	HAVANA	CDS	100894758	100894868	.	-	.	gene_id "ENSMUSG00000032527.14"; transcript_id "ENSMUST00000035116.12"; exon_number "14"; exon_id "ENSMUSE00001233977.2"; gene_type "protein_coding"; gene_name "Pccb"; transcript_type "protein_coding"; transcript_name "Pccb-201"; protein_id "ENSMUSP00000035116.5"; transcript_support_level "1"; mgi_id "MGI:1914154"; tag "basic"; ccdsid "CCDS23442.1"; havana_gene "OTTMUSG00000033484.1"; havana_transcript "OTTMUST00000084172.1";
chr9	HAVANA	exon	100881218	100881326	.	-	.	gene_id "ENSMUSG00000032527.14"; transcript_id "ENSMUST00000035116.12"; exon_number "15"; exon_id "ENSMUSE00000220481.4"; gene_type "protein_coding"; gene_name "Pccb"; transcript_type "protein_coding"; transcript_name "Pccb-201"; protein_id "ENSMUSP00000035116.5"; transcript_support_level "1"; mgi_id "MGI:1914154"; tag "basic"; ccdsid "CCDS23442.1"; havana_gene "OTTMUSG00000033484.1"; havana_transcript "OTTMUST00000084172.1";
chr9	HAVANA	CDS	100881218	100881326	.	-	.	gene_id "ENSMUSG00000032527.14"; transcript_id "ENSMUST00000035116.12"; exon_number "16"; exon_id "ENSMUSE00000220481.4"; gene_type "protein_coding"; gene_name "Pccb"; transcript_type "protein_coding"; transcript_name "Pccb-201"; protein_id "ENSMUSP00000035116.5"; transcript_support_level "1"; mgi_id "MGI:1914154"; tag "basic"; ccdsid "CCDS23442.1"; havana_gene "OTTMUSG00000033484.1"; havana_transcript "OTTMUST00000084172.1";
chr9	HAVANA	exon	100877613	100877733	.	-	.	gene_id "ENSMUSG00000032527.14"; transcript_id "ENSMUST00000035116.12"; exon_number "17"; exon_id "ENSMUSE00000220472.4"; gene_type "protein_coding"; gene_name "Pccb"; transcript_type "protein_coding"; transcript_name "Pccb-201"; protein_id "ENSMUSP00000035116.5"; transcript_support_level "1"; mgi_id "MGI:1914154"; tag "basic"; ccdsid "CCDS23442.1"; havana_gene "OTTMUSG00000033484.1"; havana_transcript "OTTMUST00000084172.1";
chr9	HAVANA	CDS	100877613	100877733	.	-	.	gene_id "ENSMUSG00000032527.14"; transcript_id "ENSMUST00000035116.12"; exon_number "18"; exon_id "ENSMUSE00000220472.4"; gene_type "protein_coding"; gene_name "Pccb"; transcript_type "protein_coding"; transcript_name "Pccb-201"; protein_id "ENSMUSP00000035116.5"; transcript_support_level "1"; mgi_id "MGI:1914154"; tag "basic"; ccdsid "CCDS23442.1"; havana_gene "OTTMUSG00000033484.1"; havana_transcript "OTTMUST00000084172.1";
chr9	HAVANA	exon	100876621	100876702	.	-	.	gene_id "ENSMUSG00000032527.14"; transcript_id "ENSMUST00000035116.12"; exon_number "19"; exon_id "ENSMUSE00000323439.4"; gene_type "protein_coding"; gene_name "Pccb"; transcript_type "protein_coding"; transcript_name "Pccb-201"; protein_id "ENSMUSP00000035116.5"; transcript_support_level "1"; mgi_id "MGI:1914154"; tag "basic"; ccdsid "CCDS23442.1"; havana_gene "OTTMUSG00000033484.1"; havana_transcript "OTTMUST00000084172.1";
chr9	HAVANA	CDS	100876621	100876702	.	-	.	gene_id "ENSMUSG00000032527.14"; transcript_id "ENSMUST00000035116.12"; exon_number "20"; exon_id "ENSMUSE00000323439.4"; gene_type "protein_coding"; gene_name "Pccb"; transcript_type "protein_coding"; transcript_name "Pccb-201"; protein_id "ENSMUSP00000035116.5"; transcript_support_level "1"; mgi_id "MGI:1914154"; tag "basic"; ccdsid "CCDS23442.1"; havana_gene "OTTMUSG00000033484.1"; havana_transcript "OTTMUST00000084172.1";
chr9	HAVANA	exon	100869834	100869957	.	-	.	gene_id "ENSMUSG00000032527.14"; transcript_id "ENSMUST00000035116.12"; exon_number "21"; exon_id "ENSMUSE00000220490.4"; gene_type "protein_coding"; gene_name "Pccb"; transcript_type "protein_coding"; transcript_name "Pccb-201"; protein_id "ENSMUSP00000035116.5"; transcript_support_level "1"; mgi_id "MGI:1914154"; tag "basic"; ccdsid "CCDS23442.1"; havana_gene "OTTMUSG00000033484.1"; havana_transcript "OTTMUST00000084172.1";
chr9	HAVANA	CDS	100869834	100869957	.	-	.	gene_id "ENSMUSG00000032527.14"; transcript_id "ENSMUST00000035116.12"; exon_number "22"; exon_id "ENSMUSE00000220490.4"; gene_type "protein_coding"; gene_name "Pccb"; transcript_type "protein_coding"; transcript_name "Pccb-201"; protein_id "ENSMUSP00000035116.5"; transcript_support_level "1"; mgi_id "MGI:1914154"; tag "basic"; ccdsid "CCDS23442.1"; havana_gene "OTTMUSG00000033484.1"; havana_transcript "OTTMUST00000084172.1";
chr9	HAVANA	exon	100867832	100867939	.	-	.	gene_id "ENSMUSG00000032527.14"; transcript_id "ENSMUST00000035116.12"; exon_number "23"; exon_id "ENSMUSE00000220487.4"; gene_type "protein_coding"; gene_name "Pccb"; transcript_type "protein_coding"; transcript_name "Pccb-201"; protein_id "ENSMUSP00000035116.5"; transcript_support_level "1"; mgi_id "MGI:1914154"; tag "basic"; ccdsid "CCDS23442.1"; havana_gene "OTTMUSG00000033484.1"; havana_transcript "OTTMUST00000084172.1";
chr9	HAVANA	CDS	100867832	100867939	.	-	.	gene_id "ENSMUSG00000032527.14"; transcript_id "ENSMUST00000035116.12"; exon_number "24"; exon_id "ENSMUSE00000220487.4"; gene_type "protein_coding"; gene_name "Pccb"; transcript_type "protein_coding"; transcript_name "Pccb-201"; protein_id "ENSMUSP00000035116.5"; transcript_support_level "1"; mgi_id "MGI:1914154"; tag "basic"; ccdsid "CCDS23442.1"; havana_gene "OTTMUSG00000033484.1"; havana_transcript "OTTMUST00000084172.1";
chr9	HAVANA	exon	100867584	100867684	.	-	.	gene_id "ENSMUSG00000032527.14"; transcript_id "ENSMUST00000035116.12"; exon_number "25"; exon_id "ENSMUSE00000220477.4"; gene_type "protein_coding"; gene_name "Pccb"; transcript_type "protein_coding"; transcript_name "Pccb-201"; protein_id "ENSMUSP00000035116.5"; transcript_support_level "1"; mgi_id "MGI:1914154"; tag "basic"; ccdsid "CCDS23442.1"; havana_gene "OTTMUSG00000033484.1"; havana_transcript "OTTMUST00000084172.1";
chr9	HAVANA	CDS	100867584	100867684	.	-	.	gene_id "ENSMUSG00000032527.14"; transcript_id "ENSMUST00000035116.12"; exon_number "26"; exon_id "ENSMUSE00000220477.4"; gene_type "protein_coding"; gene_name "Pccb"; transcript_type "protein_coding"; transcript_name "Pccb-201"; protein_id "ENSMUSP00000035116.5"; transcript_support_level "1"; mgi_id "MGI:1914154"; tag "basic"; ccdsid "CCDS23442.1"; havana_gene "OTTMUSG00000033484.1"; havana_transcript "OTTMUST00000084172.1";
chr9	HAVANA	exon	100867181	100867279	.	-	.	gene_id "ENSMUSG00000032527.14"; transcript_id "ENSMUST00000035116.12"; exon_number "27"; exon_id "ENSMUSE00000220492.4"; gene_type "protein_coding"; gene_name "Pccb"; transcript_type "protein_coding"; transcript_name "Pccb-201"; protein_id "ENSMUSP00000035116.5"; transcript_support_level "1"; mgi_id "MGI:1914154"; tag "basic"; ccdsid "CCDS23442.1"; havana_gene "OTTMUSG00000033484.1"; havana_transcript "OTTMUST00000084172.1";
chr9	HAVANA	CDS	100867181	100867279	.	-	.	gene_id "ENSMUSG00000032527.14"; transcript_id "ENSMUST00000035116.12"; exon_number "28"; exon_id "ENSMUSE00000220492.4"; gene_type "protein_coding"; gene_name "Pccb"; transcript_type "protein_coding"; transcript_name "Pccb-201"; protein_id "ENSMUSP00000035116.5"; transcript_support_level "1"; mgi_id "MGI:1914154"; tag "basic"; ccdsid "CCDS23442.1"; havana_gene "OTTMUSG00000033484.1"; havana_transcript "OTTMUST00000084172.1";
chr9	HAVANA	exon	100866426	100866525	.	-	.	gene_id "ENSMUSG00000032527.14"; transcript_id "ENSMUST00000035116.12"; exon_number "29"; exon_id "ENSMUSE00001309686.2"; gene_type "protein_coding"; gene_name "Pccb"; transcript_type "protein_coding"; transcript_name "Pccb-201"; protein_id "ENSMUSP00000035116.5"; transcript_support_level "1"; mgi_id "MGI:1914154"; tag "basic"; ccdsid "CCDS23442.1"; havana_gene "OTTMUSG00000033484.1"; havana_transcript "OTTMUST00000084172.1";
chr9	HAVANA	CDS	100866426	100866525	.	-	.	gene_id "ENSMUSG00000032527.14"; transcript_id "ENSMUST00000035116.12"; exon_number "30"; exon_id "ENSMUSE00001309686.2"; gene_type "protein_coding"; gene_name "Pccb"; transcript_type "protein_coding"; transcript_name "Pccb-201"; protein_id "ENSMUSP00000035116.5"; transcript_support_level "1"; mgi_id "MGI:1914154"; tag "basic"; ccdsid "CCDS23442.1"; havana_gene "OTTMUSG00000033484.1"; havana_transcript "OTTMUST00000084172.1";
chr9	HAVANA	CDS	100864741	100864859	.	-	.	gene_id "ENSMUSG00000032527.14"; transcript_id "ENSMUST00000035116.12"; exon_number "31"; exon_id "4701";
chr9	HAVANA	stop_codon	100864738	100864740	.	-	.	gene_id "ENSMUSG00000032527.14"; transcript_id "ENSMUST00000035116.12"; exon_number "32"; exon_id "4702";
chr9	HAVANA	exon	100864085	100864859	.	-	.	gene_id "ENSMUSG00000032527.14"; transcript_id "ENSMUST00000035116.12"; exon_number "33"; exon_id "ENSMUSE00000405388.6"; gene_type "protein_coding"; gene_name "Pccb"; transcript_type "protein_coding"; transcript_name "Pccb-201"; protein_id "ENSMUSP00000035116.5"; transcript_support_level "1"; mgi_id "MGI:1914154"; tag "basic"; ccdsid "CCDS23442.1"; havana_gene "OTTMUSG00000033484.1"; havana_transcript "OTTMUST00000084172.1";
chr9	HAVANA	UTR	100864085	100864740	.	-	.	gene_id "ENSMUSG00000032527.14"; transcript_id "ENSMUST00000035116.12"; exon_number "34"; exon_id "4703";
chr9	HAVANA	transcript	100864085	100916930	.	-	.	gene_id "ENSMUSG00000032527.14"; transcript_id "ENSMUST00000149322.8"; exons "14"; gene_type "protein_coding"; gene_name "Pccb"; transcript_type "protein_coding"; transcript_name "Pccb-204"; protein_id "ENSMUSP00000118006.2"; transcript_support_level "1"; mgi_id "MGI:1914154"; tag "basic"; ccdsid "CCDS81063.1"; havana_gene "OTTMUSG00000033484.1"; havana_transcript "OTTMUST00000084173.1";
chr9	HAVANA	UTR	100916911	100916930	.	-	.	gene_id "ENSMUSG00000032527.14"; transcript_id "ENSMUST00000149322.8"; exon_number "1"; exon_id "4704";
chr9	HAVANA	start_codon	100916908	100916910	.	-	.	gene_id "ENSMUSG00000032527.14"; transcript_id "ENSMUST00000149322.8"; exon_number "2"; exon_id "chr9.4699";
chr9	HAVANA	exon	100916722	100916930	.	-	.	gene_id "ENSMUSG00000032527.14"; transcript_id "ENSMUST00000149322.8"; exon_number "3"; exon_id "ENSMUSE00000457537.5"; gene_type "protein_coding"; gene_name "Pccb"; transcript_type "protein_coding"; transcript_name "Pccb-204"; protein_id "ENSMUSP00000118006.2"; transcript_support_level "1"; mgi_id "MGI:1914154"; tag "basic"; ccdsid "CCDS81063.1"; havana_gene "OTTMUSG00000033484.1"; havana_transcript "OTTMUST00000084173.1";
chr9	HAVANA	CDS	100916722	100916910	.	-	.	gene_id "ENSMUSG00000032527.14"; transcript_id "ENSMUST00000149322.8"; exon_number "4"; exon_id "chr9.4700";
chr9	HAVANA	exon	100913909	100914028	.	-	.	gene_id "ENSMUSG00000032527.14"; transcript_id "ENSMUST00000149322.8"; exon_number "5"; exon_id "ENSMUSE00001222228.2"; gene_type "protein_coding"; gene_name "Pccb"; transcript_type "protein_coding"; transcript_name "Pccb-204"; protein_id "ENSMUSP00000118006.2"; transcript_support_level "1"; mgi_id "MGI:1914154"; tag "basic"; ccdsid "CCDS81063.1"; havana_gene "OTTMUSG00000033484.1"; havana_transcript "OTTMUST00000084173.1";
chr9	HAVANA	CDS	100913909	100914028	.	-	.	gene_id "ENSMUSG00000032527.14"; transcript_id "ENSMUST00000149322.8"; exon_number "6"; exon_id "ENSMUSE00001222228.2"; gene_type "protein_coding"; gene_name "Pccb"; transcript_type "protein_coding"; transcript_name "Pccb-204"; protein_id "ENSMUSP00000118006.2"; transcript_support_level "1"; mgi_id "MGI:1914154"; tag "basic"; ccdsid "CCDS81063.1"; havana_gene "OTTMUSG00000033484.1"; havana_transcript "OTTMUST00000084173.1";
chr9	HAVANA	exon	100912228	100912296	.	-	.	gene_id "ENSMUSG00000032527.14"; transcript_id "ENSMUST00000149322.8"; exon_number "7"; exon_id "ENSMUSE00001260138.2"; gene_type "protein_coding"; gene_name "Pccb"; transcript_type "protein_coding"; transcript_name "Pccb-204"; protein_id "ENSMUSP00000118006.2"; transcript_support_level "1"; mgi_id "MGI:1914154"; tag "basic"; ccdsid "CCDS81063.1"; havana_gene "OTTMUSG00000033484.1"; havana_transcript "OTTMUST00000084173.1";
chr9	HAVANA	CDS	100912228	100912296	.	-	.	gene_id "ENSMUSG00000032527.14"; transcript_id "ENSMUST00000149322.8"; exon_number "8"; exon_id "ENSMUSE00001260138.2"; gene_type "protein_coding"; gene_name "Pccb"; transcript_type "protein_coding"; transcript_name "Pccb-204"; protein_id "ENSMUSP00000118006.2"; transcript_support_level "1"; mgi_id "MGI:1914154"; tag "basic"; ccdsid "CCDS81063.1"; havana_gene "OTTMUSG00000033484.1"; havana_transcript "OTTMUST00000084173.1";
chr9	HAVANA	exon	100909133	100909189	.	-	.	gene_id "ENSMUSG00000032527.14"; transcript_id "ENSMUST00000149322.8"; exon_number "9"; exon_id "ENSMUSE00001224345.2"; gene_type "protein_coding"; gene_name "Pccb"; transcript_type "protein_coding"; transcript_name "Pccb-204"; protein_id "ENSMUSP00000118006.2"; transcript_support_level "1"; mgi_id "MGI:1914154"; tag "basic"; ccdsid "CCDS81063.1"; havana_gene "OTTMUSG00000033484.1"; havana_transcript "OTTMUST00000084173.1";
chr9	HAVANA	CDS	100909133	100909189	.	-	.	gene_id "ENSMUSG00000032527.14"; transcript_id "ENSMUST00000149322.8"; exon_number "10"; exon_id "ENSMUSE00001224345.2"; gene_type "protein_coding"; gene_name "Pccb"; transcript_type "protein_coding"; transcript_name "Pccb-204"; protein_id "ENSMUSP00000118006.2"; transcript_support_level "1"; mgi_id "MGI:1914154"; tag "basic"; ccdsid "CCDS81063.1"; havana_gene "OTTMUSG00000033484.1"; havana_transcript "OTTMUST00000084173.1";
chr9	HAVANA	exon	100905189	100905302	.	-	.	gene_id "ENSMUSG00000032527.14"; transcript_id "ENSMUST00000149322.8"; exon_number "11"; exon_id "ENSMUSE00001234565.2"; gene_type "protein_coding"; gene_name "Pccb"; transcript_type "protein_coding"; transcript_name "Pccb-204"; protein_id "ENSMUSP00000118006.2"; transcript_support_level "1"; mgi_id "MGI:1914154"; tag "basic"; ccdsid "CCDS81063.1"; havana_gene "OTTMUSG00000033484.1"; havana_transcript "OTTMUST00000084173.1";
chr9	HAVANA	CDS	100905189	100905302	.	-	.	gene_id "ENSMUSG00000032527.14"; transcript_id "ENSMUST00000149322.8"; exon_number "12"; exon_id "ENSMUSE00001234565.2"; gene_type "protein_coding"; gene_name "Pccb"; transcript_type "protein_coding"; transcript_name "Pccb-204"; protein_id "ENSMUSP00000118006.2"; transcript_support_level "1"; mgi_id "MGI:1914154"; tag "basic"; ccdsid "CCDS81063.1"; havana_gene "OTTMUSG00000033484.1"; havana_transcript "OTTMUST00000084173.1";
chr9	HAVANA	exon	100881218	100881326	.	-	.	gene_id "ENSMUSG00000032527.14"; transcript_id "ENSMUST00000149322.8"; exon_number "13"; exon_id "ENSMUSE00000220481.4"; gene_type "protein_coding"; gene_name "Pccb"; transcript_type "protein_coding"; transcript_name "Pccb-204"; protein_id "ENSMUSP00000118006.2"; transcript_support_level "1"; mgi_id "MGI:1914154"; tag "basic"; ccdsid "CCDS81063.1"; havana_gene "OTTMUSG00000033484.1"; havana_transcript "OTTMUST00000084173.1";
chr9	HAVANA	CDS	100881218	100881326	.	-	.	gene_id "ENSMUSG00000032527.14"; transcript_id "ENSMUST00000149322.8"; exon_number "14"; exon_id "ENSMUSE00000220481.4"; gene_type "protein_coding"; gene_name "Pccb"; transcript_type "protein_coding"; transcript_name "Pccb-204"; protein_id "ENSMUSP00000118006.2"; transcript_support_level "1"; mgi_id "MGI:1914154"; tag "basic"; ccdsid "CCDS81063.1"; havana_gene "OTTMUSG00000033484.1"; havana_transcript "OTTMUST00000084173.1";
chr9	HAVANA	exon	100877613	100877733	.	-	.	gene_id "ENSMUSG00000032527.14"; transcript_id "ENSMUST00000149322.8"; exon_number "15"; exon_id "ENSMUSE00000220472.4"; gene_type "protein_coding"; gene_name "Pccb"; transcript_type "protein_coding"; transcript_name "Pccb-204"; protein_id "ENSMUSP00000118006.2"; transcript_support_level "1"; mgi_id "MGI:1914154"; tag "basic"; ccdsid "CCDS81063.1"; havana_gene "OTTMUSG00000033484.1"; havana_transcript "OTTMUST00000084173.1";
chr9	HAVANA	CDS	100877613	100877733	.	-	.	gene_id "ENSMUSG00000032527.14"; transcript_id "ENSMUST00000149322.8"; exon_number "16"; exon_id "ENSMUSE00000220472.4"; gene_type "protein_coding"; gene_name "Pccb"; transcript_type "protein_coding"; transcript_name "Pccb-204"; protein_id "ENSMUSP00000118006.2"; transcript_support_level "1"; mgi_id "MGI:1914154"; tag "basic"; ccdsid "CCDS81063.1"; havana_gene "OTTMUSG00000033484.1"; havana_transcript "OTTMUST00000084173.1";
chr9	HAVANA	exon	100876621	100876702	.	-	.	gene_id "ENSMUSG00000032527.14"; transcript_id "ENSMUST00000149322.8"; exon_number "17"; exon_id "ENSMUSE00000323439.4"; gene_type "protein_coding"; gene_name "Pccb"; transcript_type "protein_coding"; transcript_name "Pccb-204"; protein_id "ENSMUSP00000118006.2"; transcript_support_level "1"; mgi_id "MGI:1914154"; tag "basic"; ccdsid "CCDS81063.1"; havana_gene "OTTMUSG00000033484.1"; havana_transcript "OTTMUST00000084173.1";
chr9	HAVANA	CDS	100876621	100876702	.	-	.	gene_id "ENSMUSG00000032527.14"; transcript_id "ENSMUST00000149322.8"; exon_number "18"; exon_id "ENSMUSE00000323439.4"; gene_type "protein_coding"; gene_name "Pccb"; transcript_type "protein_coding"; transcript_name "Pccb-204"; protein_id "ENSMUSP00000118006.2"; transcript_support_level "1"; mgi_id "MGI:1914154"; tag "basic"; ccdsid "CCDS81063.1"; havana_gene "OTTMUSG00000033484.1"; havana_transcript "OTTMUST00000084173.1";
chr9	HAVANA	exon	100869834	100869957	.	-	.	gene_id "ENSMUSG00000032527.14"; transcript_id "ENSMUST00000149322.8"; exon_number "19"; exon_id "ENSMUSE00000220490.4"; gene_type "protein_coding"; gene_name "Pccb"; transcript_type "protein_coding"; transcript_name "Pccb-204"; protein_id "ENSMUSP00000118006.2"; transcript_support_level "1"; mgi_id "MGI:1914154"; tag "basic"; ccdsid "CCDS81063.1"; havana_gene "OTTMUSG00000033484.1"; havana_transcript "OTTMUST00000084173.1";
chr9	HAVANA	CDS	100869834	100869957	.	-	.	gene_id "ENSMUSG00000032527.14"; transcript_id "ENSMUST00000149322.8"; exon_number "20"; exon_id "ENSMUSE00000220490.4"; gene_type "protein_coding"; gene_name "Pccb"; transcript_type "protein_coding"; transcript_name "Pccb-204"; protein_id "ENSMUSP00000118006.2"; transcript_support_level "1"; mgi_id "MGI:1914154"; tag "basic"; ccdsid "CCDS81063.1"; havana_gene "OTTMUSG00000033484.1"; havana_transcript "OTTMUST00000084173.1";
chr9	HAVANA	exon	100867832	100867939	.	-	.	gene_id "ENSMUSG00000032527.14"; transcript_id "ENSMUST00000149322.8"; exon_number "21"; exon_id "ENSMUSE00000220487.4"; gene_type "protein_coding"; gene_name "Pccb"; transcript_type "protein_coding"; transcript_name "Pccb-204"; protein_id "ENSMUSP00000118006.2"; transcript_support_level "1"; mgi_id "MGI:1914154"; tag "basic"; ccdsid "CCDS81063.1"; havana_gene "OTTMUSG00000033484.1"; havana_transcript "OTTMUST00000084173.1";
chr9	HAVANA	CDS	100867832	100867939	.	-	.	gene_id "ENSMUSG00000032527.14"; transcript_id "ENSMUST00000149322.8"; exon_number "22"; exon_id "ENSMUSE00000220487.4"; gene_type "protein_coding"; gene_name "Pccb"; transcript_type "protein_coding"; transcript_name "Pccb-204"; protein_id "ENSMUSP00000118006.2"; transcript_support_level "1"; mgi_id "MGI:1914154"; tag "basic"; ccdsid "CCDS81063.1"; havana_gene "OTTMUSG00000033484.1"; havana_transcript "OTTMUST00000084173.1";
chr9	HAVANA	exon	100867584	100867684	.	-	.	gene_id "ENSMUSG00000032527.14"; transcript_id "ENSMUST00000149322.8"; exon_number "23"; exon_id "ENSMUSE00000220477.4"; gene_type "protein_coding"; gene_name "Pccb"; transcript_type "protein_coding"; transcript_name "Pccb-204"; protein_id "ENSMUSP00000118006.2"; transcript_support_level "1"; mgi_id "MGI:1914154"; tag "basic"; ccdsid "CCDS81063.1"; havana_gene "OTTMUSG00000033484.1"; havana_transcript "OTTMUST00000084173.1";
chr9	HAVANA	CDS	100867584	100867684	.	-	.	gene_id "ENSMUSG00000032527.14"; transcript_id "ENSMUST00000149322.8"; exon_number "24"; exon_id "ENSMUSE00000220477.4"; gene_type "protein_coding"; gene_name "Pccb"; transcript_type "protein_coding"; transcript_name "Pccb-204"; protein_id "ENSMUSP00000118006.2"; transcript_support_level "1"; mgi_id "MGI:1914154"; tag "basic"; ccdsid "CCDS81063.1"; havana_gene "OTTMUSG00000033484.1"; havana_transcript "OTTMUST00000084173.1";
chr9	HAVANA	exon	100867181	100867279	.	-	.	gene_id "ENSMUSG00000032527.14"; transcript_id "ENSMUST00000149322.8"; exon_number "25"; exon_id "ENSMUSE00000220492.4"; gene_type "protein_coding"; gene_name "Pccb"; transcript_type "protein_coding"; transcript_name "Pccb-204"; protein_id "ENSMUSP00000118006.2"; transcript_support_level "1"; mgi_id "MGI:1914154"; tag "basic"; ccdsid "CCDS81063.1"; havana_gene "OTTMUSG00000033484.1"; havana_transcript "OTTMUST00000084173.1";
chr9	HAVANA	CDS	100867181	100867279	.	-	.	gene_id "ENSMUSG00000032527.14"; transcript_id "ENSMUST00000149322.8"; exon_number "26"; exon_id "ENSMUSE00000220492.4"; gene_type "protein_coding"; gene_name "Pccb"; transcript_type "protein_coding"; transcript_name "Pccb-204"; protein_id "ENSMUSP00000118006.2"; transcript_support_level "1"; mgi_id "MGI:1914154"; tag "basic"; ccdsid "CCDS81063.1"; havana_gene "OTTMUSG00000033484.1"; havana_transcript "OTTMUST00000084173.1";
chr9	HAVANA	exon	100866426	100866525	.	-	.	gene_id "ENSMUSG00000032527.14"; transcript_id "ENSMUST00000149322.8"; exon_number "27"; exon_id "ENSMUSE00001309686.2"; gene_type "protein_coding"; gene_name "Pccb"; transcript_type "protein_coding"; transcript_name "Pccb-204"; protein_id "ENSMUSP00000118006.2"; transcript_support_level "1"; mgi_id "MGI:1914154"; tag "basic"; ccdsid "CCDS81063.1"; havana_gene "OTTMUSG00000033484.1"; havana_transcript "OTTMUST00000084173.1";
chr9	HAVANA	CDS	100866426	100866525	.	-	.	gene_id "ENSMUSG00000032527.14"; transcript_id "ENSMUST00000149322.8"; exon_number "28"; exon_id "ENSMUSE00001309686.2"; gene_type "protein_coding"; gene_name "Pccb"; transcript_type "protein_coding"; transcript_name "Pccb-204"; protein_id "ENSMUSP00000118006.2"; transcript_support_level "1"; mgi_id "MGI:1914154"; tag "basic"; ccdsid "CCDS81063.1"; havana_gene "OTTMUSG00000033484.1"; havana_transcript "OTTMUST00000084173.1";
chr9	HAVANA	CDS	100864741	100864859	.	-	.	gene_id "ENSMUSG00000032527.14"; transcript_id "ENSMUST00000149322.8"; exon_number "29"; exon_id "chr9.4701";
chr9	HAVANA	stop_codon	100864738	100864740	.	-	.	gene_id "ENSMUSG00000032527.14"; transcript_id "ENSMUST00000149322.8"; exon_number "30"; exon_id "chr9.4702";
chr9	HAVANA	exon	100864085	100864859	.	-	.	gene_id "ENSMUSG00000032527.14"; transcript_id "ENSMUST00000149322.8"; exon_number "31"; exon_id "ENSMUSE00000405388.6"; gene_type "protein_coding"; gene_name "Pccb"; transcript_type "protein_coding"; transcript_name "Pccb-204"; protein_id "ENSMUSP00000118006.2"; transcript_support_level "1"; mgi_id "MGI:1914154"; tag "basic"; ccdsid "CCDS81063.1"; havana_gene "OTTMUSG00000033484.1"; havana_transcript "OTTMUST00000084173.1";
chr9	HAVANA	UTR	100864085	100864740	.	-	.	gene_id "ENSMUSG00000032527.14"; transcript_id "ENSMUST00000149322.8"; exon_number "32"; exon_id "chr9.4703";
chr9	HAVANA	gene	100956098	100981999	.	+	.	gene_id "ENSMUSG00000066415.5"; transcripts "2"; gene_type "protein_coding"; gene_name "Msl2"; mgi_id "MGI:1925103"; havana_gene "OTTMUSG00000048624.1";
chr9	IsoQuant	transcript	100956098	100981597	.	+	.	gene_id "ENSMUSG00000066415.5"; transcript_id "transcript9440.chr9.nnic"; exons "3";
chr9	IsoQuant	exon	100956098	100956395	.	+	.	gene_id "ENSMUSG00000066415.5"; transcript_id "transcript9440.chr9.nnic"; exon_number "1"; exon_id "4705";
chr9	IsoQuant	exon	100956544	100957473	.	+	.	gene_id "ENSMUSG00000066415.5"; transcript_id "transcript9440.chr9.nnic"; exon_number "2"; exon_id "4706";
chr9	IsoQuant	exon	100977770	100981597	.	+	.	gene_id "ENSMUSG00000066415.5"; transcript_id "transcript9440.chr9.nnic"; exon_number "3"; exon_id "4707";
chr9	HAVANA	transcript	100956815	100981999	.	+	.	gene_id "ENSMUSG00000066415.5"; transcript_id "ENSMUST00000085177.5"; exons "2"; gene_type "protein_coding"; gene_name "Msl2"; transcript_type "protein_coding"; transcript_name "Msl2-201"; protein_id "ENSMUSP00000082270.4"; transcript_support_level "1"; mgi_id "MGI:1925103"; tag "basic"; ccdsid "CCDS85717.1"; havana_gene "OTTMUSG00000048624.1"; havana_transcript "OTTMUST00000124540.1";
chr9	HAVANA	UTR	100956815	100957331	.	+	.	gene_id "ENSMUSG00000066415.5"; transcript_id "ENSMUST00000085177.5"; exon_number "1"; exon_id "4708";
chr9	HAVANA	exon	100956815	100957473	.	+	.	gene_id "ENSMUSG00000066415.5"; transcript_id "ENSMUST00000085177.5"; exon_number "2"; exon_id "ENSMUSE00000530687.5"; gene_type "protein_coding"; gene_name "Msl2"; transcript_type "protein_coding"; transcript_name "Msl2-201"; protein_id "ENSMUSP00000082270.4"; transcript_support_level "1"; mgi_id "MGI:1925103"; tag "basic"; ccdsid "CCDS85717.1"; havana_gene "OTTMUSG00000048624.1"; havana_transcript "OTTMUST00000124540.1";
chr9	HAVANA	start_codon	100957332	100957334	.	+	.	gene_id "ENSMUSG00000066415.5"; transcript_id "ENSMUST00000085177.5"; exon_number "3"; exon_id "4709";
chr9	HAVANA	CDS	100957332	100957473	.	+	.	gene_id "ENSMUSG00000066415.5"; transcript_id "ENSMUST00000085177.5"; exon_number "4"; exon_id "4710";
chr9	HAVANA	CDS	100977770	100979358	.	+	.	gene_id "ENSMUSG00000066415.5"; transcript_id "ENSMUST00000085177.5"; exon_number "5"; exon_id "4711";
chr9	HAVANA	exon	100977770	100981999	.	+	.	gene_id "ENSMUSG00000066415.5"; transcript_id "ENSMUST00000085177.5"; exon_number "6"; exon_id "ENSMUSE00000530686.5"; gene_type "protein_coding"; gene_name "Msl2"; transcript_type "protein_coding"; transcript_name "Msl2-201"; protein_id "ENSMUSP00000082270.4"; transcript_support_level "1"; mgi_id "MGI:1925103"; tag "basic"; ccdsid "CCDS85717.1"; havana_gene "OTTMUSG00000048624.1"; havana_transcript "OTTMUST00000124540.1";
chr9	HAVANA	stop_codon	100979359	100979361	.	+	.	gene_id "ENSMUSG00000066415.5"; transcript_id "ENSMUST00000085177.5"; exon_number "7"; exon_id "4712";
chr9	HAVANA	UTR	100979359	100981999	.	+	.	gene_id "ENSMUSG00000066415.5"; transcript_id "ENSMUST00000085177.5"; exon_number "8"; exon_id "4713";
chr9	HAVANA	gene	100982283	101129060	.	-	.	gene_id "ENSMUSG00000043154.16"; transcripts "5"; gene_type "protein_coding"; gene_name "Ppp2r3a"; mgi_id "MGI:2442104"; tag "overlapping_locus"; havana_gene "OTTMUSG00000048434.1";
chr9	HAVANA	transcript	100982485	101076272	.	-	.	gene_id "ENSMUSG00000043154.16"; transcript_id "ENSMUST00000066773.9"; exons "13"; gene_type "protein_coding"; gene_name "Ppp2r3a"; transcript_type "protein_coding"; transcript_name "Ppp2r3a-201"; protein_id "ENSMUSP00000069688.8"; transcript_support_level "1"; mgi_id "MGI:2442104"; tag "CAGE_supported_TSS"; ccdsid "CCDS52899.1"; havana_gene "OTTMUSG00000048434.1"; havana_transcript "OTTMUST00000124146.1";
chr9	HAVANA	UTR	101075962	101076272	.	-	.	gene_id "ENSMUSG00000043154.16"; transcript_id "ENSMUST00000066773.9"; exon_number "1"; exon_id "4714";
chr9	HAVANA	start_codon	101075959	101075961	.	-	.	gene_id "ENSMUSG00000043154.16"; transcript_id "ENSMUST00000066773.9"; exon_number "2"; exon_id "4715";
chr9	HAVANA	exon	101075830	101076272	.	-	.	gene_id "ENSMUSG00000043154.16"; transcript_id "ENSMUST00000066773.9"; exon_number "3"; exon_id "ENSMUSE00000407552.7"; gene_type "protein_coding"; gene_name "Ppp2r3a"; transcript_type "protein_coding"; transcript_name "Ppp2r3a-201"; protein_id "ENSMUSP00000069688.8"; transcript_support_level "1"; mgi_id "MGI:2442104"; tag "CAGE_supported_TSS"; ccdsid "CCDS52899.1"; havana_gene "OTTMUSG00000048434.1"; havana_transcript "OTTMUST00000124146.1";
chr9	HAVANA	CDS	101075830	101075961	.	-	.	gene_id "ENSMUSG00000043154.16"; transcript_id "ENSMUST00000066773.9"; exon_number "4"; exon_id "4716";
chr9	HAVANA	exon	101071358	101071624	.	-	.	gene_id "ENSMUSG00000043154.16"; transcript_id "ENSMUST00000066773.9"; exon_number "5"; exon_id "ENSMUSE00001331012.2"; gene_type "protein_coding"; gene_name "Ppp2r3a"; transcript_type "protein_coding"; transcript_name "Ppp2r3a-201"; protein_id "ENSMUSP00000069688.8"; transcript_support_level "1"; mgi_id "MGI:2442104"; tag "CAGE_supported_TSS"; ccdsid "CCDS52899.1"; havana_gene "OTTMUSG00000048434.1"; havana_transcript "OTTMUST00000124146.1";
chr9	HAVANA	CDS	101071358	101071624	.	-	.	gene_id "ENSMUSG00000043154.16"; transcript_id "ENSMUST00000066773.9"; exon_number "6"; exon_id "ENSMUSE00001331012.2"; gene_type "protein_coding"; gene_name "Ppp2r3a"; transcript_type "protein_coding"; transcript_name "Ppp2r3a-201"; protein_id "ENSMUSP00000069688.8"; transcript_support_level "1"; mgi_id "MGI:2442104"; tag "CAGE_supported_TSS"; ccdsid "CCDS52899.1"; havana_gene "OTTMUSG00000048434.1"; havana_transcript "OTTMUST00000124146.1";
chr9	HAVANA	exon	101063132	101063235	.	-	.	gene_id "ENSMUSG00000043154.16"; transcript_id "ENSMUST00000066773.9"; exon_number "7"; exon_id "ENSMUSE00001334702.2"; gene_type "protein_coding"; gene_name "Ppp2r3a"; transcript_type "protein_coding"; transcript_name "Ppp2r3a-201"; protein_id "ENSMUSP00000069688.8"; transcript_support_level "1"; mgi_id "MGI:2442104"; tag "CAGE_supported_TSS"; ccdsid "CCDS52899.1"; havana_gene "OTTMUSG00000048434.1"; havana_transcript "OTTMUST00000124146.1";
chr9	HAVANA	CDS	101063132	101063235	.	-	.	gene_id "ENSMUSG00000043154.16"; transcript_id "ENSMUST00000066773.9"; exon_number "8"; exon_id "ENSMUSE00001334702.2"; gene_type "protein_coding"; gene_name "Ppp2r3a"; transcript_type "protein_coding"; transcript_name "Ppp2r3a-201"; protein_id "ENSMUSP00000069688.8"; transcript_support_level "1"; mgi_id "MGI:2442104"; tag "CAGE_supported_TSS"; ccdsid "CCDS52899.1"; havana_gene "OTTMUSG00000048434.1"; havana_transcript "OTTMUST00000124146.1";
chr9	HAVANA	exon	101057534	101057636	.	-	.	gene_id "ENSMUSG00000043154.16"; transcript_id "ENSMUST00000066773.9"; exon_number "9"; exon_id "ENSMUSE00001331338.2"; gene_type "protein_coding"; gene_name "Ppp2r3a"; transcript_type "protein_coding"; transcript_name "Ppp2r3a-201"; protein_id "ENSMUSP00000069688.8"; transcript_support_level "1"; mgi_id "MGI:2442104"; tag "CAGE_supported_TSS"; ccdsid "CCDS52899.1"; havana_gene "OTTMUSG00000048434.1"; havana_transcript "OTTMUST00000124146.1";
chr9	HAVANA	CDS	101057534	101057636	.	-	.	gene_id "ENSMUSG00000043154.16"; transcript_id "ENSMUST00000066773.9"; exon_number "10"; exon_id "ENSMUSE00001331338.2"; gene_type "protein_coding"; gene_name "Ppp2r3a"; transcript_type "protein_coding"; transcript_name "Ppp2r3a-201"; protein_id "ENSMUSP00000069688.8"; transcript_support_level "1"; mgi_id "MGI:2442104"; tag "CAGE_supported_TSS"; ccdsid "CCDS52899.1"; havana_gene "OTTMUSG00000048434.1"; havana_transcript "OTTMUST00000124146.1";
chr9	HAVANA	exon	101052527	101052601	.	-	.	gene_id "ENSMUSG00000043154.16"; transcript_id "ENSMUST00000066773.9"; exon_number "11"; exon_id "ENSMUSE00001334408.2"; gene_type "protein_coding"; gene_name "Ppp2r3a"; transcript_type "protein_coding"; transcript_name "Ppp2r3a-201"; protein_id "ENSMUSP00000069688.8"; transcript_support_level "1"; mgi_id "MGI:2442104"; tag "CAGE_supported_TSS"; ccdsid "CCDS52899.1"; havana_gene "OTTMUSG00000048434.1"; havana_transcript "OTTMUST00000124146.1";
chr9	HAVANA	CDS	101052527	101052601	.	-	.	gene_id "ENSMUSG00000043154.16"; transcript_id "ENSMUST00000066773.9"; exon_number "12"; exon_id "ENSMUSE00001334408.2"; gene_type "protein_coding"; gene_name "Ppp2r3a"; transcript_type "protein_coding"; transcript_name "Ppp2r3a-201"; protein_id "ENSMUSP00000069688.8"; transcript_support_level "1"; mgi_id "MGI:2442104"; tag "CAGE_supported_TSS"; ccdsid "CCDS52899.1"; havana_gene "OTTMUSG00000048434.1"; havana_transcript "OTTMUST00000124146.1";
chr9	HAVANA	exon	101030987	101031073	.	-	.	gene_id "ENSMUSG00000043154.16"; transcript_id "ENSMUST00000066773.9"; exon_number "13"; exon_id "ENSMUSE00001333898.2"; gene_type "protein_coding"; gene_name "Ppp2r3a"; transcript_type "protein_coding"; transcript_name "Ppp2r3a-201"; protein_id "ENSMUSP00000069688.8"; transcript_support_level "1"; mgi_id "MGI:2442104"; tag "CAGE_supported_TSS"; ccdsid "CCDS52899.1"; havana_gene "OTTMUSG00000048434.1"; havana_transcript "OTTMUST00000124146.1";
chr9	HAVANA	CDS	101030987	101031073	.	-	.	gene_id "ENSMUSG00000043154.16"; transcript_id "ENSMUST00000066773.9"; exon_number "14"; exon_id "ENSMUSE00001333898.2"; gene_type "protein_coding"; gene_name "Ppp2r3a"; transcript_type "protein_coding"; transcript_name "Ppp2r3a-201"; protein_id "ENSMUSP00000069688.8"; transcript_support_level "1"; mgi_id "MGI:2442104"; tag "CAGE_supported_TSS"; ccdsid "CCDS52899.1"; havana_gene "OTTMUSG00000048434.1"; havana_transcript "OTTMUST00000124146.1";
chr9	HAVANA	exon	101025781	101025937	.	-	.	gene_id "ENSMUSG00000043154.16"; transcript_id "ENSMUST00000066773.9"; exon_number "15"; exon_id "ENSMUSE00001322393.2"; gene_type "protein_coding"; gene_name "Ppp2r3a"; transcript_type "protein_coding"; transcript_name "Ppp2r3a-201"; protein_id "ENSMUSP00000069688.8"; transcript_support_level "1"; mgi_id "MGI:2442104"; tag "CAGE_supported_TSS"; ccdsid "CCDS52899.1"; havana_gene "OTTMUSG00000048434.1"; havana_transcript "OTTMUST00000124146.1";
chr9	HAVANA	CDS	101025781	101025937	.	-	.	gene_id "ENSMUSG00000043154.16"; transcript_id "ENSMUST00000066773.9"; exon_number "16"; exon_id "ENSMUSE00001322393.2"; gene_type "protein_coding"; gene_name "Ppp2r3a"; transcript_type "protein_coding"; transcript_name "Ppp2r3a-201"; protein_id "ENSMUSP00000069688.8"; transcript_support_level "1"; mgi_id "MGI:2442104"; tag "CAGE_supported_TSS"; ccdsid "CCDS52899.1"; havana_gene "OTTMUSG00000048434.1"; havana_transcript "OTTMUST00000124146.1";
chr9	HAVANA	exon	101022674	101022722	.	-	.	gene_id "ENSMUSG00000043154.16"; transcript_id "ENSMUST00000066773.9"; exon_number "17"; exon_id "ENSMUSE00001321936.2"; gene_type "protein_coding"; gene_name "Ppp2r3a"; transcript_type "protein_coding"; transcript_name "Ppp2r3a-201"; protein_id "ENSMUSP00000069688.8"; transcript_support_level "1"; mgi_id "MGI:2442104"; tag "CAGE_supported_TSS"; ccdsid "CCDS52899.1"; havana_gene "OTTMUSG00000048434.1"; havana_transcript "OTTMUST00000124146.1";
chr9	HAVANA	CDS	101022674	101022722	.	-	.	gene_id "ENSMUSG00000043154.16"; transcript_id "ENSMUST00000066773.9"; exon_number "18"; exon_id "ENSMUSE00001321936.2"; gene_type "protein_coding"; gene_name "Ppp2r3a"; transcript_type "protein_coding"; transcript_name "Ppp2r3a-201"; protein_id "ENSMUSP00000069688.8"; transcript_support_level "1"; mgi_id "MGI:2442104"; tag "CAGE_supported_TSS"; ccdsid "CCDS52899.1"; havana_gene "OTTMUSG00000048434.1"; havana_transcript "OTTMUST00000124146.1";
chr9	HAVANA	exon	101021510	101021599	.	-	.	gene_id "ENSMUSG00000043154.16"; transcript_id "ENSMUST00000066773.9"; exon_number "19"; exon_id "ENSMUSE00001318796.2"; gene_type "protein_coding"; gene_name "Ppp2r3a"; transcript_type "protein_coding"; transcript_name "Ppp2r3a-201"; protein_id "ENSMUSP00000069688.8"; transcript_support_level "1"; mgi_id "MGI:2442104"; tag "CAGE_supported_TSS"; ccdsid "CCDS52899.1"; havana_gene "OTTMUSG00000048434.1"; havana_transcript "OTTMUST00000124146.1";
chr9	HAVANA	CDS	101021510	101021599	.	-	.	gene_id "ENSMUSG00000043154.16"; transcript_id "ENSMUST00000066773.9"; exon_number "20"; exon_id "ENSMUSE00001318796.2"; gene_type "protein_coding"; gene_name "Ppp2r3a"; transcript_type "protein_coding"; transcript_name "Ppp2r3a-201"; protein_id "ENSMUSP00000069688.8"; transcript_support_level "1"; mgi_id "MGI:2442104"; tag "CAGE_supported_TSS"; ccdsid "CCDS52899.1"; havana_gene "OTTMUSG00000048434.1"; havana_transcript "OTTMUST00000124146.1";
chr9	HAVANA	exon	101004096	101004271	.	-	.	gene_id "ENSMUSG00000043154.16"; transcript_id "ENSMUST00000066773.9"; exon_number "21"; exon_id "ENSMUSE00001333810.2"; gene_type "protein_coding"; gene_name "Ppp2r3a"; transcript_type "protein_coding"; transcript_name "Ppp2r3a-201"; protein_id "ENSMUSP00000069688.8"; transcript_support_level "1"; mgi_id "MGI:2442104"; tag "CAGE_supported_TSS"; ccdsid "CCDS52899.1"; havana_gene "OTTMUSG00000048434.1"; havana_transcript "OTTMUST00000124146.1";
chr9	HAVANA	CDS	101004096	101004271	.	-	.	gene_id "ENSMUSG00000043154.16"; transcript_id "ENSMUST00000066773.9"; exon_number "22"; exon_id "ENSMUSE00001333810.2"; gene_type "protein_coding"; gene_name "Ppp2r3a"; transcript_type "protein_coding"; transcript_name "Ppp2r3a-201"; protein_id "ENSMUSP00000069688.8"; transcript_support_level "1"; mgi_id "MGI:2442104"; tag "CAGE_supported_TSS"; ccdsid "CCDS52899.1"; havana_gene "OTTMUSG00000048434.1"; havana_transcript "OTTMUST00000124146.1";
chr9	HAVANA	exon	101003508	101003626	.	-	.	gene_id "ENSMUSG00000043154.16"; transcript_id "ENSMUST00000066773.9"; exon_number "23"; exon_id "ENSMUSE00001323624.2"; gene_type "protein_coding"; gene_name "Ppp2r3a"; transcript_type "protein_coding"; transcript_name "Ppp2r3a-201"; protein_id "ENSMUSP00000069688.8"; transcript_support_level "1"; mgi_id "MGI:2442104"; tag "CAGE_supported_TSS"; ccdsid "CCDS52899.1"; havana_gene "OTTMUSG00000048434.1"; havana_transcript "OTTMUST00000124146.1";
chr9	HAVANA	CDS	101003508	101003626	.	-	.	gene_id "ENSMUSG00000043154.16"; transcript_id "ENSMUST00000066773.9"; exon_number "24"; exon_id "ENSMUSE00001323624.2"; gene_type "protein_coding"; gene_name "Ppp2r3a"; transcript_type "protein_coding"; transcript_name "Ppp2r3a-201"; protein_id "ENSMUSP00000069688.8"; transcript_support_level "1"; mgi_id "MGI:2442104"; tag "CAGE_supported_TSS"; ccdsid "CCDS52899.1"; havana_gene "OTTMUSG00000048434.1"; havana_transcript "OTTMUST00000124146.1";
chr9	HAVANA	exon	101002222	101002328	.	-	.	gene_id "ENSMUSG00000043154.16"; transcript_id "ENSMUST00000066773.9"; exon_number "25"; exon_id "ENSMUSE00000511712.3"; gene_type "protein_coding"; gene_name "Ppp2r3a"; transcript_type "protein_coding"; transcript_name "Ppp2r3a-201"; protein_id "ENSMUSP00000069688.8"; transcript_support_level "1"; mgi_id "MGI:2442104"; tag "CAGE_supported_TSS"; ccdsid "CCDS52899.1"; havana_gene "OTTMUSG00000048434.1"; havana_transcript "OTTMUST00000124146.1";
chr9	HAVANA	CDS	101002222	101002328	.	-	.	gene_id "ENSMUSG00000043154.16"; transcript_id "ENSMUST00000066773.9"; exon_number "26"; exon_id "ENSMUSE00000511712.3"; gene_type "protein_coding"; gene_name "Ppp2r3a"; transcript_type "protein_coding"; transcript_name "Ppp2r3a-201"; protein_id "ENSMUSP00000069688.8"; transcript_support_level "1"; mgi_id "MGI:2442104"; tag "CAGE_supported_TSS"; ccdsid "CCDS52899.1"; havana_gene "OTTMUSG00000048434.1"; havana_transcript "OTTMUST00000124146.1";
chr9	HAVANA	CDS	100985045	100985168	.	-	.	gene_id "ENSMUSG00000043154.16"; transcript_id "ENSMUST00000066773.9"; exon_number "27"; exon_id "4717";
chr9	HAVANA	stop_codon	100985042	100985044	.	-	.	gene_id "ENSMUSG00000043154.16"; transcript_id "ENSMUST00000066773.9"; exon_number "28"; exon_id "4718";
chr9	HAVANA	exon	100982485	100985168	.	-	.	gene_id "ENSMUSG00000043154.16"; transcript_id "ENSMUST00000066773.9"; exon_number "29"; exon_id "ENSMUSE00001330503.2"; gene_type "protein_coding"; gene_name "Ppp2r3a"; transcript_type "protein_coding"; transcript_name "Ppp2r3a-201"; protein_id "ENSMUSP00000069688.8"; transcript_support_level "1"; mgi_id "MGI:2442104"; tag "CAGE_supported_TSS"; ccdsid "CCDS52899.1"; havana_gene "OTTMUSG00000048434.1"; havana_transcript "OTTMUST00000124146.1";
chr9	HAVANA	UTR	100982485	100985044	.	-	.	gene_id "ENSMUSG00000043154.16"; transcript_id "ENSMUST00000066773.9"; exon_number "30"; exon_id "4719";
chr9	IsoQuant	transcript	100983968	101129060	.	-	.	gene_id "ENSMUSG00000043154.16"; transcript_id "transcript9429.chr9.nnic"; exons "13";
chr9	IsoQuant	exon	101128861	101129060	.	-	.	gene_id "ENSMUSG00000043154.16"; transcript_id "transcript9429.chr9.nnic"; exon_number "1"; exon_id "4720";
chr9	IsoQuant	exon	101071358	101071624	.	-	.	gene_id "ENSMUSG00000043154.16"; transcript_id "transcript9429.chr9.nnic"; exon_number "2"; exon_id "ENSMUSE00001331012.2";
chr9	IsoQuant	exon	101063132	101063235	.	-	.	gene_id "ENSMUSG00000043154.16"; transcript_id "transcript9429.chr9.nnic"; exon_number "3"; exon_id "ENSMUSE00001334702.2";
chr9	IsoQuant	exon	101057534	101057636	.	-	.	gene_id "ENSMUSG00000043154.16"; transcript_id "transcript9429.chr9.nnic"; exon_number "4"; exon_id "ENSMUSE00001331338.2";
chr9	IsoQuant	exon	101052527	101052601	.	-	.	gene_id "ENSMUSG00000043154.16"; transcript_id "transcript9429.chr9.nnic"; exon_number "5"; exon_id "ENSMUSE00001334408.2";
chr9	IsoQuant	exon	101030987	101031073	.	-	.	gene_id "ENSMUSG00000043154.16"; transcript_id "transcript9429.chr9.nnic"; exon_number "6"; exon_id "ENSMUSE00001333898.2";
chr9	IsoQuant	exon	101025781	101025937	.	-	.	gene_id "ENSMUSG00000043154.16"; transcript_id "transcript9429.chr9.nnic"; exon_number "7"; exon_id "ENSMUSE00001322393.2";
chr9	IsoQuant	exon	101022674	101022722	.	-	.	gene_id "ENSMUSG00000043154.16"; transcript_id "transcript9429.chr9.nnic"; exon_number "8"; exon_id "ENSMUSE00001321936.2";
chr9	IsoQuant	exon	101021510	101021599	.	-	.	gene_id "ENSMUSG00000043154.16"; transcript_id "transcript9429.chr9.nnic"; exon_number "9"; exon_id "ENSMUSE00001318796.2";
chr9	IsoQuant	exon	101004096	101004271	.	-	.	gene_id "ENSMUSG00000043154.16"; transcript_id "transcript9429.chr9.nnic"; exon_number "10"; exon_id "ENSMUSE00001333810.2";
chr9	IsoQuant	exon	101003508	101003626	.	-	.	gene_id "ENSMUSG00000043154.16"; transcript_id "transcript9429.chr9.nnic"; exon_number "11"; exon_id "ENSMUSE00001323624.2";
chr9	IsoQuant	exon	101002222	101002328	.	-	.	gene_id "ENSMUSG00000043154.16"; transcript_id "transcript9429.chr9.nnic"; exon_number "12"; exon_id "ENSMUSE00000511712.3";
chr9	IsoQuant	exon	100983968	100985168	.	-	.	gene_id "ENSMUSG00000043154.16"; transcript_id "transcript9429.chr9.nnic"; exon_number "13"; exon_id "4721";
chr9	IsoQuant	transcript	101087912	101129046	.	-	.	gene_id "ENSMUSG00000043154.16"; transcript_id "transcript9466.chr9.nic"; exons "2";
chr9	IsoQuant	exon	101128861	101129046	.	-	.	gene_id "ENSMUSG00000043154.16"; transcript_id "transcript9466.chr9.nic"; exon_number "1"; exon_id "4722";
chr9	IsoQuant	exon	101087912	101090761	.	-	.	gene_id "ENSMUSG00000043154.16"; transcript_id "transcript9466.chr9.nic"; exon_number "2"; exon_id "4723";
chr9	IsoQuant	transcript	101089674	101129046	.	-	.	gene_id "ENSMUSG00000043154.16"; transcript_id "transcript9470.chr9.nic"; exons "2";
chr9	IsoQuant	exon	101128861	101129046	.	-	.	gene_id "ENSMUSG00000043154.16"; transcript_id "transcript9470.chr9.nic"; exon_number "1"; exon_id "chr9.4722";
chr9	IsoQuant	exon	101089674	101090761	.	-	.	gene_id "ENSMUSG00000043154.16"; transcript_id "transcript9470.chr9.nic"; exon_number "2"; exon_id "4724";
chr9	HAVANA	transcript	100982283	101128994	.	-	.	gene_id "ENSMUSG00000043154.16"; transcript_id "ENSMUST00000075941.12"; exons "14"; gene_type "protein_coding"; gene_name "Ppp2r3a"; transcript_type "protein_coding"; transcript_name "Ppp2r3a-202"; protein_id "ENSMUSP00000075327.6"; transcript_support_level "5"; mgi_id "MGI:2442104"; tag "basic"; ccdsid "CCDS52900.1"; havana_gene "OTTMUSG00000048434.1"; havana_transcript "OTTMUST00000124147.1";
chr9	HAVANA	exon	101128861	101128994	.	-	.	gene_id "ENSMUSG00000043154.16"; transcript_id "ENSMUST00000075941.12"; exon_number "1"; exon_id "ENSMUSE00000880604.3"; gene_type "protein_coding"; gene_name "Ppp2r3a"; transcript_type "protein_coding"; transcript_name "Ppp2r3a-202"; protein_id "ENSMUSP00000075327.6"; transcript_support_level "5"; mgi_id "MGI:2442104"; tag "basic"; ccdsid "CCDS52900.1"; havana_gene "OTTMUSG00000048434.1"; havana_transcript "OTTMUST00000124147.1";
chr9	HAVANA	UTR	101128861	101128994	.	-	.	gene_id "ENSMUSG00000043154.16"; transcript_id "ENSMUST00000075941.12"; exon_number "2"; exon_id "ENSMUSE00000880604.3"; gene_type "protein_coding"; gene_name "Ppp2r3a"; transcript_type "protein_coding"; transcript_name "Ppp2r3a-202"; protein_id "ENSMUSP00000075327.6"; transcript_support_level "5"; mgi_id "MGI:2442104"; tag "basic"; ccdsid "CCDS52900.1"; havana_gene "OTTMUSG00000048434.1"; havana_transcript "OTTMUST00000124147.1";
chr9	HAVANA	UTR	101090322	101090761	.	-	.	gene_id "ENSMUSG00000043154.16"; transcript_id "ENSMUST00000075941.12"; exon_number "3"; exon_id "4725";
chr9	HAVANA	start_codon	101090319	101090321	.	-	.	gene_id "ENSMUSG00000043154.16"; transcript_id "ENSMUST00000075941.12"; exon_number "4"; exon_id "4726";
chr9	HAVANA	exon	101088330	101090761	.	-	.	gene_id "ENSMUSG00000043154.16"; transcript_id "ENSMUST00000075941.12"; exon_number "5"; exon_id "ENSMUSE00000530664.5"; gene_type "protein_coding"; gene_name "Ppp2r3a"; transcript_type "protein_coding"; transcript_name "Ppp2r3a-202"; protein_id "ENSMUSP00000075327.6"; transcript_support_level "5"; mgi_id "MGI:2442104"; tag "basic"; ccdsid "CCDS52900.1"; havana_gene "OTTMUSG00000048434.1"; havana_transcript "OTTMUST00000124147.1";
chr9	HAVANA	CDS	101088330	101090321	.	-	.	gene_id "ENSMUSG00000043154.16"; transcript_id "ENSMUST00000075941.12"; exon_number "6"; exon_id "4727";
chr9	HAVANA	exon	101071358	101071624	.	-	.	gene_id "ENSMUSG00000043154.16"; transcript_id "ENSMUST00000075941.12"; exon_number "7"; exon_id "ENSMUSE00001331012.2"; gene_type "protein_coding"; gene_name "Ppp2r3a"; transcript_type "protein_coding"; transcript_name "Ppp2r3a-202"; protein_id "ENSMUSP00000075327.6"; transcript_support_level "5"; mgi_id "MGI:2442104"; tag "basic"; ccdsid "CCDS52900.1"; havana_gene "OTTMUSG00000048434.1"; havana_transcript "OTTMUST00000124147.1";
chr9	HAVANA	CDS	101071358	101071624	.	-	.	gene_id "ENSMUSG00000043154.16"; transcript_id "ENSMUST00000075941.12"; exon_number "8"; exon_id "ENSMUSE00001331012.2"; gene_type "protein_coding"; gene_name "Ppp2r3a"; transcript_type "protein_coding"; transcript_name "Ppp2r3a-202"; protein_id "ENSMUSP00000075327.6"; transcript_support_level "5"; mgi_id "MGI:2442104"; tag "basic"; ccdsid "CCDS52900.1"; havana_gene "OTTMUSG00000048434.1"; havana_transcript "OTTMUST00000124147.1";
chr9	HAVANA	exon	101063132	101063235	.	-	.	gene_id "ENSMUSG00000043154.16"; transcript_id "ENSMUST00000075941.12"; exon_number "9"; exon_id "ENSMUSE00001334702.2"; gene_type "protein_coding"; gene_name "Ppp2r3a"; transcript_type "protein_coding"; transcript_name "Ppp2r3a-202"; protein_id "ENSMUSP00000075327.6"; transcript_support_level "5"; mgi_id "MGI:2442104"; tag "basic"; ccdsid "CCDS52900.1"; havana_gene "OTTMUSG00000048434.1"; havana_transcript "OTTMUST00000124147.1";
chr9	HAVANA	CDS	101063132	101063235	.	-	.	gene_id "ENSMUSG00000043154.16"; transcript_id "ENSMUST00000075941.12"; exon_number "10"; exon_id "ENSMUSE00001334702.2"; gene_type "protein_coding"; gene_name "Ppp2r3a"; transcript_type "protein_coding"; transcript_name "Ppp2r3a-202"; protein_id "ENSMUSP00000075327.6"; transcript_support_level "5"; mgi_id "MGI:2442104"; tag "basic"; ccdsid "CCDS52900.1"; havana_gene "OTTMUSG00000048434.1"; havana_transcript "OTTMUST00000124147.1";
chr9	HAVANA	exon	101057534	101057636	.	-	.	gene_id "ENSMUSG00000043154.16"; transcript_id "ENSMUST00000075941.12"; exon_number "11"; exon_id "ENSMUSE00001331338.2"; gene_type "protein_coding"; gene_name "Ppp2r3a"; transcript_type "protein_coding"; transcript_name "Ppp2r3a-202"; protein_id "ENSMUSP00000075327.6"; transcript_support_level "5"; mgi_id "MGI:2442104"; tag "basic"; ccdsid "CCDS52900.1"; havana_gene "OTTMUSG00000048434.1"; havana_transcript "OTTMUST00000124147.1";
chr9	HAVANA	CDS	101057534	101057636	.	-	.	gene_id "ENSMUSG00000043154.16"; transcript_id "ENSMUST00000075941.12"; exon_number "12"; exon_id "ENSMUSE00001331338.2"; gene_type "protein_coding"; gene_name "Ppp2r3a"; transcript_type "protein_coding"; transcript_name "Ppp2r3a-202"; protein_id "ENSMUSP00000075327.6"; transcript_support_level "5"; mgi_id "MGI:2442104"; tag "basic"; ccdsid "CCDS52900.1"; havana_gene "OTTMUSG00000048434.1"; havana_transcript "OTTMUST00000124147.1";
chr9	HAVANA	exon	101052527	101052601	.	-	.	gene_id "ENSMUSG00000043154.16"; transcript_id "ENSMUST00000075941.12"; exon_number "13"; exon_id "ENSMUSE00001334408.2"; gene_type "protein_coding"; gene_name "Ppp2r3a"; transcript_type "protein_coding"; transcript_name "Ppp2r3a-202"; protein_id "ENSMUSP00000075327.6"; transcript_support_level "5"; mgi_id "MGI:2442104"; tag "basic"; ccdsid "CCDS52900.1"; havana_gene "OTTMUSG00000048434.1"; havana_transcript "OTTMUST00000124147.1";
chr9	HAVANA	CDS	101052527	101052601	.	-	.	gene_id "ENSMUSG00000043154.16"; transcript_id "ENSMUST00000075941.12"; exon_number "14"; exon_id "ENSMUSE00001334408.2"; gene_type "protein_coding"; gene_name "Ppp2r3a"; transcript_type "protein_coding"; transcript_name "Ppp2r3a-202"; protein_id "ENSMUSP00000075327.6"; transcript_support_level "5"; mgi_id "MGI:2442104"; tag "basic"; ccdsid "CCDS52900.1"; havana_gene "OTTMUSG00000048434.1"; havana_transcript "OTTMUST00000124147.1";
chr9	HAVANA	exon	101030987	101031073	.	-	.	gene_id "ENSMUSG00000043154.16"; transcript_id "ENSMUST00000075941.12"; exon_number "15"; exon_id "ENSMUSE00001333898.2"; gene_type "protein_coding"; gene_name "Ppp2r3a"; transcript_type "protein_coding"; transcript_name "Ppp2r3a-202"; protein_id "ENSMUSP00000075327.6"; transcript_support_level "5"; mgi_id "MGI:2442104"; tag "basic"; ccdsid "CCDS52900.1"; havana_gene "OTTMUSG00000048434.1"; havana_transcript "OTTMUST00000124147.1";
chr9	HAVANA	CDS	101030987	101031073	.	-	.	gene_id "ENSMUSG00000043154.16"; transcript_id "ENSMUST00000075941.12"; exon_number "16"; exon_id "ENSMUSE00001333898.2"; gene_type "protein_coding"; gene_name "Ppp2r3a"; transcript_type "protein_coding"; transcript_name "Ppp2r3a-202"; protein_id "ENSMUSP00000075327.6"; transcript_support_level "5"; mgi_id "MGI:2442104"; tag "basic"; ccdsid "CCDS52900.1"; havana_gene "OTTMUSG00000048434.1"; havana_transcript "OTTMUST00000124147.1";
chr9	HAVANA	exon	101025781	101025937	.	-	.	gene_id "ENSMUSG00000043154.16"; transcript_id "ENSMUST00000075941.12"; exon_number "17"; exon_id "ENSMUSE00001322393.2"; gene_type "protein_coding"; gene_name "Ppp2r3a"; transcript_type "protein_coding"; transcript_name "Ppp2r3a-202"; protein_id "ENSMUSP00000075327.6"; transcript_support_level "5"; mgi_id "MGI:2442104"; tag "basic"; ccdsid "CCDS52900.1"; havana_gene "OTTMUSG00000048434.1"; havana_transcript "OTTMUST00000124147.1";
chr9	HAVANA	CDS	101025781	101025937	.	-	.	gene_id "ENSMUSG00000043154.16"; transcript_id "ENSMUST00000075941.12"; exon_number "18"; exon_id "ENSMUSE00001322393.2"; gene_type "protein_coding"; gene_name "Ppp2r3a"; transcript_type "protein_coding"; transcript_name "Ppp2r3a-202"; protein_id "ENSMUSP00000075327.6"; transcript_support_level "5"; mgi_id "MGI:2442104"; tag "basic"; ccdsid "CCDS52900.1"; havana_gene "OTTMUSG00000048434.1"; havana_transcript "OTTMUST00000124147.1";
chr9	HAVANA	exon	101022674	101022722	.	-	.	gene_id "ENSMUSG00000043154.16"; transcript_id "ENSMUST00000075941.12"; exon_number "19"; exon_id "ENSMUSE00001321936.2"; gene_type "protein_coding"; gene_name "Ppp2r3a"; transcript_type "protein_coding"; transcript_name "Ppp2r3a-202"; protein_id "ENSMUSP00000075327.6"; transcript_support_level "5"; mgi_id "MGI:2442104"; tag "basic"; ccdsid "CCDS52900.1"; havana_gene "OTTMUSG00000048434.1"; havana_transcript "OTTMUST00000124147.1";
chr9	HAVANA	CDS	101022674	101022722	.	-	.	gene_id "ENSMUSG00000043154.16"; transcript_id "ENSMUST00000075941.12"; exon_number "20"; exon_id "ENSMUSE00001321936.2"; gene_type "protein_coding"; gene_name "Ppp2r3a"; transcript_type "protein_coding"; transcript_name "Ppp2r3a-202"; protein_id "ENSMUSP00000075327.6"; transcript_support_level "5"; mgi_id "MGI:2442104"; tag "basic"; ccdsid "CCDS52900.1"; havana_gene "OTTMUSG00000048434.1"; havana_transcript "OTTMUST00000124147.1";
chr9	HAVANA	exon	101021510	101021599	.	-	.	gene_id "ENSMUSG00000043154.16"; transcript_id "ENSMUST00000075941.12"; exon_number "21"; exon_id "ENSMUSE00001318796.2"; gene_type "protein_coding"; gene_name "Ppp2r3a"; transcript_type "protein_coding"; transcript_name "Ppp2r3a-202"; protein_id "ENSMUSP00000075327.6"; transcript_support_level "5"; mgi_id "MGI:2442104"; tag "basic"; ccdsid "CCDS52900.1"; havana_gene "OTTMUSG00000048434.1"; havana_transcript "OTTMUST00000124147.1";
chr9	HAVANA	CDS	101021510	101021599	.	-	.	gene_id "ENSMUSG00000043154.16"; transcript_id "ENSMUST00000075941.12"; exon_number "22"; exon_id "ENSMUSE00001318796.2"; gene_type "protein_coding"; gene_name "Ppp2r3a"; transcript_type "protein_coding"; transcript_name "Ppp2r3a-202"; protein_id "ENSMUSP00000075327.6"; transcript_support_level "5"; mgi_id "MGI:2442104"; tag "basic"; ccdsid "CCDS52900.1"; havana_gene "OTTMUSG00000048434.1"; havana_transcript "OTTMUST00000124147.1";
chr9	HAVANA	exon	101004096	101004271	.	-	.	gene_id "ENSMUSG00000043154.16"; transcript_id "ENSMUST00000075941.12"; exon_number "23"; exon_id "ENSMUSE00001333810.2"; gene_type "protein_coding"; gene_name "Ppp2r3a"; transcript_type "protein_coding"; transcript_name "Ppp2r3a-202"; protein_id "ENSMUSP00000075327.6"; transcript_support_level "5"; mgi_id "MGI:2442104"; tag "basic"; ccdsid "CCDS52900.1"; havana_gene "OTTMUSG00000048434.1"; havana_transcript "OTTMUST00000124147.1";
chr9	HAVANA	CDS	101004096	101004271	.	-	.	gene_id "ENSMUSG00000043154.16"; transcript_id "ENSMUST00000075941.12"; exon_number "24"; exon_id "ENSMUSE00001333810.2"; gene_type "protein_coding"; gene_name "Ppp2r3a"; transcript_type "protein_coding"; transcript_name "Ppp2r3a-202"; protein_id "ENSMUSP00000075327.6"; transcript_support_level "5"; mgi_id "MGI:2442104"; tag "basic"; ccdsid "CCDS52900.1"; havana_gene "OTTMUSG00000048434.1"; havana_transcript "OTTMUST00000124147.1";
chr9	HAVANA	exon	101003508	101003626	.	-	.	gene_id "ENSMUSG00000043154.16"; transcript_id "ENSMUST00000075941.12"; exon_number "25"; exon_id "ENSMUSE00001323624.2"; gene_type "protein_coding"; gene_name "Ppp2r3a"; transcript_type "protein_coding"; transcript_name "Ppp2r3a-202"; protein_id "ENSMUSP00000075327.6"; transcript_support_level "5"; mgi_id "MGI:2442104"; tag "basic"; ccdsid "CCDS52900.1"; havana_gene "OTTMUSG00000048434.1"; havana_transcript "OTTMUST00000124147.1";
chr9	HAVANA	CDS	101003508	101003626	.	-	.	gene_id "ENSMUSG00000043154.16"; transcript_id "ENSMUST00000075941.12"; exon_number "26"; exon_id "ENSMUSE00001323624.2"; gene_type "protein_coding"; gene_name "Ppp2r3a"; transcript_type "protein_coding"; transcript_name "Ppp2r3a-202"; protein_id "ENSMUSP00000075327.6"; transcript_support_level "5"; mgi_id "MGI:2442104"; tag "basic"; ccdsid "CCDS52900.1"; havana_gene "OTTMUSG00000048434.1"; havana_transcript "OTTMUST00000124147.1";
chr9	HAVANA	exon	101002222	101002328	.	-	.	gene_id "ENSMUSG00000043154.16"; transcript_id "ENSMUST00000075941.12"; exon_number "27"; exon_id "ENSMUSE00000511712.3"; gene_type "protein_coding"; gene_name "Ppp2r3a"; transcript_type "protein_coding"; transcript_name "Ppp2r3a-202"; protein_id "ENSMUSP00000075327.6"; transcript_support_level "5"; mgi_id "MGI:2442104"; tag "basic"; ccdsid "CCDS52900.1"; havana_gene "OTTMUSG00000048434.1"; havana_transcript "OTTMUST00000124147.1";
chr9	HAVANA	CDS	101002222	101002328	.	-	.	gene_id "ENSMUSG00000043154.16"; transcript_id "ENSMUST00000075941.12"; exon_number "28"; exon_id "ENSMUSE00000511712.3"; gene_type "protein_coding"; gene_name "Ppp2r3a"; transcript_type "protein_coding"; transcript_name "Ppp2r3a-202"; protein_id "ENSMUSP00000075327.6"; transcript_support_level "5"; mgi_id "MGI:2442104"; tag "basic"; ccdsid "CCDS52900.1"; havana_gene "OTTMUSG00000048434.1"; havana_transcript "OTTMUST00000124147.1";
chr9	HAVANA	CDS	100985045	100985168	.	-	.	gene_id "ENSMUSG00000043154.16"; transcript_id "ENSMUST00000075941.12"; exon_number "29"; exon_id "chr9.4717";
chr9	HAVANA	stop_codon	100985042	100985044	.	-	.	gene_id "ENSMUSG00000043154.16"; transcript_id "ENSMUST00000075941.12"; exon_number "30"; exon_id "chr9.4718";
chr9	HAVANA	exon	100982283	100985168	.	-	.	gene_id "ENSMUSG00000043154.16"; transcript_id "ENSMUST00000075941.12"; exon_number "31"; exon_id "ENSMUSE00000634782.5"; gene_type "protein_coding"; gene_name "Ppp2r3a"; transcript_type "protein_coding"; transcript_name "Ppp2r3a-202"; protein_id "ENSMUSP00000075327.6"; transcript_support_level "5"; mgi_id "MGI:2442104"; tag "basic"; ccdsid "CCDS52900.1"; havana_gene "OTTMUSG00000048434.1"; havana_transcript "OTTMUST00000124147.1";
chr9	HAVANA	UTR	100982283	100985044	.	-	.	gene_id "ENSMUSG00000043154.16"; transcript_id "ENSMUST00000075941.12"; exon_number "32"; exon_id "4728";
chr9	IsoQuant	gene	101017430	101019127	.	+	.	gene_id "novel_gene_chr9_9473"; transcripts "1";
chr9	IsoQuant	transcript	101017430	101019127	.	+	.	gene_id "novel_gene_chr9_9473"; transcript_id "transcript9472.chr9.nnic"; exons "1";
chr9	IsoQuant	exon	101017430	101019127	.	+	.	gene_id "novel_gene_chr9_9473"; transcript_id "transcript9472.chr9.nnic"; exon_number "1"; exon_id "4729";
chr9	IsoQuant	gene	101050667	101053259	.	-	.	gene_id "novel_gene_chr9_9481"; transcripts "1";
chr9	IsoQuant	transcript	101050667	101053259	.	-	.	gene_id "novel_gene_chr9_9481"; transcript_id "transcript9480.chr9.nnic"; exons "1";
chr9	IsoQuant	exon	101050667	101053259	.	-	.	gene_id "novel_gene_chr9_9481"; transcript_id "transcript9480.chr9.nnic"; exon_number "1"; exon_id "4730";
chr9	IsoQuant	gene	101073250	101076816	.	-	.	gene_id "novel_gene_chr9_9475"; transcripts "1";
chr9	IsoQuant	transcript	101073250	101076816	.	-	.	gene_id "novel_gene_chr9_9475"; transcript_id "transcript9474.chr9.nnic"; exons "1";
chr9	IsoQuant	exon	101073250	101076816	.	-	.	gene_id "novel_gene_chr9_9475"; transcript_id "transcript9474.chr9.nnic"; exon_number "1"; exon_id "4731";
chr9	IsoQuant	gene	101079906	101084124	.	-	.	gene_id "novel_gene_chr9_9477"; transcripts "1";
chr9	IsoQuant	transcript	101079906	101084124	.	-	.	gene_id "novel_gene_chr9_9477"; transcript_id "transcript9476.chr9.nnic"; exons "1";
chr9	IsoQuant	exon	101079906	101084124	.	-	.	gene_id "novel_gene_chr9_9477"; transcript_id "transcript9476.chr9.nnic"; exon_number "1"; exon_id "4732";
chr9	IsoQuant	gene	101084333	101087806	.	-	.	gene_id "novel_gene_chr9_9479"; transcripts "1";
chr9	IsoQuant	transcript	101084333	101087806	.	-	.	gene_id "novel_gene_chr9_9479"; transcript_id "transcript9478.chr9.nnic"; exons "1";
chr9	IsoQuant	exon	101084333	101087806	.	-	.	gene_id "novel_gene_chr9_9479"; transcript_id "transcript9478.chr9.nnic"; exon_number "1"; exon_id "4733";
chr9	HAVANA	gene	101799327	102231892	.	-	.	gene_id "ENSMUSG00000032537.16"; transcripts "2"; gene_type "protein_coding"; gene_name "Ephb1"; mgi_id "MGI:1096337"; tag "ncRNA_host"; havana_gene "OTTMUSG00000021086.1";
chr9	HAVANA	transcript	101799327	102231892	.	-	.	gene_id "ENSMUSG00000032537.16"; transcript_id "ENSMUST00000035129.14"; exons "16"; gene_type "protein_coding"; gene_name "Ephb1"; transcript_type "protein_coding"; transcript_name "Ephb1-201"; protein_id "ENSMUSP00000035129.8"; transcript_support_level "1"; mgi_id "MGI:1096337"; tag "NAGNAG_splice_site"; ccdsid "CCDS40742.1"; havana_gene "OTTMUSG00000021086.1"; havana_transcript "OTTMUST00000049888.1";
chr9	HAVANA	UTR	102231539	102231892	.	-	.	gene_id "ENSMUSG00000032537.16"; transcript_id "ENSMUST00000035129.14"; exon_number "1"; exon_id "4734";
chr9	HAVANA	start_codon	102231536	102231538	.	-	.	gene_id "ENSMUSG00000032537.16"; transcript_id "ENSMUST00000035129.14"; exon_number "2"; exon_id "4735";
chr9	HAVANA	exon	102231481	102231892	.	-	.	gene_id "ENSMUSG00000032537.16"; transcript_id "ENSMUST00000035129.14"; exon_number "3"; exon_id "ENSMUSE00001328530.2"; gene_type "protein_coding"; gene_name "Ephb1"; transcript_type "protein_coding"; transcript_name "Ephb1-201"; protein_id "ENSMUSP00000035129.8"; transcript_support_level "1"; mgi_id "MGI:1096337"; tag "NAGNAG_splice_site"; ccdsid "CCDS40742.1"; havana_gene "OTTMUSG00000021086.1"; havana_transcript "OTTMUST00000049888.1";
chr9	HAVANA	CDS	102231481	102231538	.	-	.	gene_id "ENSMUSG00000032537.16"; transcript_id "ENSMUST00000035129.14"; exon_number "4"; exon_id "4736";
chr9	HAVANA	exon	102100587	102100651	.	-	.	gene_id "ENSMUSG00000032537.16"; transcript_id "ENSMUST00000035129.14"; exon_number "5"; exon_id "ENSMUSE00001327348.2"; gene_type "protein_coding"; gene_name "Ephb1"; transcript_type "protein_coding"; transcript_name "Ephb1-201"; protein_id "ENSMUSP00000035129.8"; transcript_support_level "1"; mgi_id "MGI:1096337"; tag "NAGNAG_splice_site"; ccdsid "CCDS40742.1"; havana_gene "OTTMUSG00000021086.1"; havana_transcript "OTTMUST00000049888.1";
chr9	HAVANA	CDS	102100587	102100651	.	-	.	gene_id "ENSMUSG00000032537.16"; transcript_id "ENSMUST00000035129.14"; exon_number "6"; exon_id "ENSMUSE00001327348.2"; gene_type "protein_coding"; gene_name "Ephb1"; transcript_type "protein_coding"; transcript_name "Ephb1-201"; protein_id "ENSMUSP00000035129.8"; transcript_support_level "1"; mgi_id "MGI:1096337"; tag "NAGNAG_splice_site"; ccdsid "CCDS40742.1"; havana_gene "OTTMUSG00000021086.1"; havana_transcript "OTTMUST00000049888.1";
chr9	HAVANA	exon	102071973	102072654	.	-	.	gene_id "ENSMUSG00000032537.16"; transcript_id "ENSMUST00000035129.14"; exon_number "7"; exon_id "ENSMUSE00001330393.2"; gene_type "protein_coding"; gene_name "Ephb1"; transcript_type "protein_coding"; transcript_name "Ephb1-201"; protein_id "ENSMUSP00000035129.8"; transcript_support_level "1"; mgi_id "MGI:1096337"; tag "NAGNAG_splice_site"; ccdsid "CCDS40742.1"; havana_gene "OTTMUSG00000021086.1"; havana_transcript "OTTMUST00000049888.1";
chr9	HAVANA	CDS	102071973	102072654	.	-	.	gene_id "ENSMUSG00000032537.16"; transcript_id "ENSMUST00000035129.14"; exon_number "8"; exon_id "ENSMUSE00001330393.2"; gene_type "protein_coding"; gene_name "Ephb1"; transcript_type "protein_coding"; transcript_name "Ephb1-201"; protein_id "ENSMUSP00000035129.8"; transcript_support_level "1"; mgi_id "MGI:1096337"; tag "NAGNAG_splice_site"; ccdsid "CCDS40742.1"; havana_gene "OTTMUSG00000021086.1"; havana_transcript "OTTMUST00000049888.1";
chr9	HAVANA	exon	101944070	101944225	.	-	.	gene_id "ENSMUSG00000032537.16"; transcript_id "ENSMUST00000035129.14"; exon_number "9"; exon_id "ENSMUSE00001325380.2"; gene_type "protein_coding"; gene_name "Ephb1"; transcript_type "protein_coding"; transcript_name "Ephb1-201"; protein_id "ENSMUSP00000035129.8"; transcript_support_level "1"; mgi_id "MGI:1096337"; tag "NAGNAG_splice_site"; ccdsid "CCDS40742.1"; havana_gene "OTTMUSG00000021086.1"; havana_transcript "OTTMUST00000049888.1";
chr9	HAVANA	CDS	101944070	101944225	.	-	.	gene_id "ENSMUSG00000032537.16"; transcript_id "ENSMUST00000035129.14"; exon_number "10"; exon_id "ENSMUSE00001325380.2"; gene_type "protein_coding"; gene_name "Ephb1"; transcript_type "protein_coding"; transcript_name "Ephb1-201"; protein_id "ENSMUSP00000035129.8"; transcript_support_level "1"; mgi_id "MGI:1096337"; tag "NAGNAG_splice_site"; ccdsid "CCDS40742.1"; havana_gene "OTTMUSG00000021086.1"; havana_transcript "OTTMUST00000049888.1";
chr9	HAVANA	exon	101918211	101918546	.	-	.	gene_id "ENSMUSG00000032537.16"; transcript_id "ENSMUST00000035129.14"; exon_number "11"; exon_id "ENSMUSE00000634776.2"; gene_type "protein_coding"; gene_name "Ephb1"; transcript_type "protein_coding"; transcript_name "Ephb1-201"; protein_id "ENSMUSP00000035129.8"; transcript_support_level "1"; mgi_id "MGI:1096337"; tag "NAGNAG_splice_site"; ccdsid "CCDS40742.1"; havana_gene "OTTMUSG00000021086.1"; havana_transcript "OTTMUST00000049888.1";
chr9	HAVANA	CDS	101918211	101918546	.	-	.	gene_id "ENSMUSG00000032537.16"; transcript_id "ENSMUST00000035129.14"; exon_number "12"; exon_id "ENSMUSE00000634776.2"; gene_type "protein_coding"; gene_name "Ephb1"; transcript_type "protein_coding"; transcript_name "Ephb1-201"; protein_id "ENSMUSP00000035129.8"; transcript_support_level "1"; mgi_id "MGI:1096337"; tag "NAGNAG_splice_site"; ccdsid "CCDS40742.1"; havana_gene "OTTMUSG00000021086.1"; havana_transcript "OTTMUST00000049888.1";
chr9	HAVANA	exon	101887216	101887340	.	-	.	gene_id "ENSMUSG00000032537.16"; transcript_id "ENSMUST00000035129.14"; exon_number "13"; exon_id "ENSMUSE00000634775.2"; gene_type "protein_coding"; gene_name "Ephb1"; transcript_type "protein_coding"; transcript_name "Ephb1-201"; protein_id "ENSMUSP00000035129.8"; transcript_support_level "1"; mgi_id "MGI:1096337"; tag "NAGNAG_splice_site"; ccdsid "CCDS40742.1"; havana_gene "OTTMUSG00000021086.1"; havana_transcript "OTTMUST00000049888.1";
chr9	HAVANA	CDS	101887216	101887340	.	-	.	gene_id "ENSMUSG00000032537.16"; transcript_id "ENSMUST00000035129.14"; exon_number "14"; exon_id "ENSMUSE00000634775.2"; gene_type "protein_coding"; gene_name "Ephb1"; transcript_type "protein_coding"; transcript_name "Ephb1-201"; protein_id "ENSMUSP00000035129.8"; transcript_support_level "1"; mgi_id "MGI:1096337"; tag "NAGNAG_splice_site"; ccdsid "CCDS40742.1"; havana_gene "OTTMUSG00000021086.1"; havana_transcript "OTTMUST00000049888.1";
chr9	HAVANA	exon	101878904	101879066	.	-	.	gene_id "ENSMUSG00000032537.16"; transcript_id "ENSMUST00000035129.14"; exon_number "15"; exon_id "ENSMUSE00000634774.2"; gene_type "protein_coding"; gene_name "Ephb1"; transcript_type "protein_coding"; transcript_name "Ephb1-201"; protein_id "ENSMUSP00000035129.8"; transcript_support_level "1"; mgi_id "MGI:1096337"; tag "NAGNAG_splice_site"; ccdsid "CCDS40742.1"; havana_gene "OTTMUSG00000021086.1"; havana_transcript "OTTMUST00000049888.1";
chr9	HAVANA	CDS	101878904	101879066	.	-	.	gene_id "ENSMUSG00000032537.16"; transcript_id "ENSMUST00000035129.14"; exon_number "16"; exon_id "ENSMUSE00000634774.2"; gene_type "protein_coding"; gene_name "Ephb1"; transcript_type "protein_coding"; transcript_name "Ephb1-201"; protein_id "ENSMUSP00000035129.8"; transcript_support_level "1"; mgi_id "MGI:1096337"; tag "NAGNAG_splice_site"; ccdsid "CCDS40742.1"; havana_gene "OTTMUSG00000021086.1"; havana_transcript "OTTMUST00000049888.1";
chr9	HAVANA	exon	101873979	101874087	.	-	.	gene_id "ENSMUSG00000032537.16"; transcript_id "ENSMUST00000035129.14"; exon_number "17"; exon_id "ENSMUSE00000634773.2"; gene_type "protein_coding"; gene_name "Ephb1"; transcript_type "protein_coding"; transcript_name "Ephb1-201"; protein_id "ENSMUSP00000035129.8"; transcript_support_level "1"; mgi_id "MGI:1096337"; tag "NAGNAG_splice_site"; ccdsid "CCDS40742.1"; havana_gene "OTTMUSG00000021086.1"; havana_transcript "OTTMUST00000049888.1";
chr9	HAVANA	CDS	101873979	101874087	.	-	.	gene_id "ENSMUSG00000032537.16"; transcript_id "ENSMUST00000035129.14"; exon_number "18"; exon_id "ENSMUSE00000634773.2"; gene_type "protein_coding"; gene_name "Ephb1"; transcript_type "protein_coding"; transcript_name "Ephb1-201"; protein_id "ENSMUSP00000035129.8"; transcript_support_level "1"; mgi_id "MGI:1096337"; tag "NAGNAG_splice_site"; ccdsid "CCDS40742.1"; havana_gene "OTTMUSG00000021086.1"; havana_transcript "OTTMUST00000049888.1";
chr9	HAVANA	exon	101873108	101873172	.	-	.	gene_id "ENSMUSG00000032537.16"; transcript_id "ENSMUST00000035129.14"; exon_number "19"; exon_id "ENSMUSE00000634771.2"; gene_type "protein_coding"; gene_name "Ephb1"; transcript_type "protein_coding"; transcript_name "Ephb1-201"; protein_id "ENSMUSP00000035129.8"; transcript_support_level "1"; mgi_id "MGI:1096337"; tag "NAGNAG_splice_site"; ccdsid "CCDS40742.1"; havana_gene "OTTMUSG00000021086.1"; havana_transcript "OTTMUST00000049888.1";
chr9	HAVANA	CDS	101873108	101873172	.	-	.	gene_id "ENSMUSG00000032537.16"; transcript_id "ENSMUST00000035129.14"; exon_number "20"; exon_id "ENSMUSE00000634771.2"; gene_type "protein_coding"; gene_name "Ephb1"; transcript_type "protein_coding"; transcript_name "Ephb1-201"; protein_id "ENSMUSP00000035129.8"; transcript_support_level "1"; mgi_id "MGI:1096337"; tag "NAGNAG_splice_site"; ccdsid "CCDS40742.1"; havana_gene "OTTMUSG00000021086.1"; havana_transcript "OTTMUST00000049888.1";
chr9	HAVANA	exon	101861281	101861403	.	-	.	gene_id "ENSMUSG00000032537.16"; transcript_id "ENSMUST00000035129.14"; exon_number "21"; exon_id "ENSMUSE00000322723.4"; gene_type "protein_coding"; gene_name "Ephb1"; transcript_type "protein_coding"; transcript_name "Ephb1-201"; protein_id "ENSMUSP00000035129.8"; transcript_support_level "1"; mgi_id "MGI:1096337"; tag "NAGNAG_splice_site"; ccdsid "CCDS40742.1"; havana_gene "OTTMUSG00000021086.1"; havana_transcript "OTTMUST00000049888.1";
chr9	HAVANA	CDS	101861281	101861403	.	-	.	gene_id "ENSMUSG00000032537.16"; transcript_id "ENSMUST00000035129.14"; exon_number "22"; exon_id "ENSMUSE00000322723.4"; gene_type "protein_coding"; gene_name "Ephb1"; transcript_type "protein_coding"; transcript_name "Ephb1-201"; protein_id "ENSMUSP00000035129.8"; transcript_support_level "1"; mgi_id "MGI:1096337"; tag "NAGNAG_splice_site"; ccdsid "CCDS40742.1"; havana_gene "OTTMUSG00000021086.1"; havana_transcript "OTTMUST00000049888.1";
chr9	HAVANA	exon	101848290	101848537	.	-	.	gene_id "ENSMUSG00000032537.16"; transcript_id "ENSMUST00000035129.14"; exon_number "23"; exon_id "ENSMUSE00000634770.2"; gene_type "protein_coding"; gene_name "Ephb1"; transcript_type "protein_coding"; transcript_name "Ephb1-201"; protein_id "ENSMUSP00000035129.8"; transcript_support_level "1"; mgi_id "MGI:1096337"; tag "NAGNAG_splice_site"; ccdsid "CCDS40742.1"; havana_gene "OTTMUSG00000021086.1"; havana_transcript "OTTMUST00000049888.1";
chr9	HAVANA	CDS	101848290	101848537	.	-	.	gene_id "ENSMUSG00000032537.16"; transcript_id "ENSMUST00000035129.14"; exon_number "24"; exon_id "ENSMUSE00000634770.2"; gene_type "protein_coding"; gene_name "Ephb1"; transcript_type "protein_coding"; transcript_name "Ephb1-201"; protein_id "ENSMUSP00000035129.8"; transcript_support_level "1"; mgi_id "MGI:1096337"; tag "NAGNAG_splice_site"; ccdsid "CCDS40742.1"; havana_gene "OTTMUSG00000021086.1"; havana_transcript "OTTMUST00000049888.1";
chr9	HAVANA	exon	101841131	101841346	.	-	.	gene_id "ENSMUSG00000032537.16"; transcript_id "ENSMUST00000035129.14"; exon_number "25"; exon_id "ENSMUSE00000634769.2"; gene_type "protein_coding"; gene_name "Ephb1"; transcript_type "protein_coding"; transcript_name "Ephb1-201"; protein_id "ENSMUSP00000035129.8"; transcript_support_level "1"; mgi_id "MGI:1096337"; tag "NAGNAG_splice_site"; ccdsid "CCDS40742.1"; havana_gene "OTTMUSG00000021086.1"; havana_transcript "OTTMUST00000049888.1";
chr9	HAVANA	CDS	101841131	101841346	.	-	.	gene_id "ENSMUSG00000032537.16"; transcript_id "ENSMUST00000035129.14"; exon_number "26"; exon_id "ENSMUSE00000634769.2"; gene_type "protein_coding"; gene_name "Ephb1"; transcript_type "protein_coding"; transcript_name "Ephb1-201"; protein_id "ENSMUSP00000035129.8"; transcript_support_level "1"; mgi_id "MGI:1096337"; tag "NAGNAG_splice_site"; ccdsid "CCDS40742.1"; havana_gene "OTTMUSG00000021086.1"; havana_transcript "OTTMUST00000049888.1";
chr9	HAVANA	exon	101813268	101813417	.	-	.	gene_id "ENSMUSG00000032537.16"; transcript_id "ENSMUST00000035129.14"; exon_number "27"; exon_id "ENSMUSE00001399690.2"; gene_type "protein_coding"; gene_name "Ephb1"; transcript_type "protein_coding"; transcript_name "Ephb1-201"; protein_id "ENSMUSP00000035129.8"; transcript_support_level "1"; mgi_id "MGI:1096337"; tag "NAGNAG_splice_site"; ccdsid "CCDS40742.1"; havana_gene "OTTMUSG00000021086.1"; havana_transcript "OTTMUST00000049888.1";
chr9	HAVANA	CDS	101813268	101813417	.	-	.	gene_id "ENSMUSG00000032537.16"; transcript_id "ENSMUST00000035129.14"; exon_number "28"; exon_id "ENSMUSE00001399690.2"; gene_type "protein_coding"; gene_name "Ephb1"; transcript_type "protein_coding"; transcript_name "Ephb1-201"; protein_id "ENSMUSP00000035129.8"; transcript_support_level "1"; mgi_id "MGI:1096337"; tag "NAGNAG_splice_site"; ccdsid "CCDS40742.1"; havana_gene "OTTMUSG00000021086.1"; havana_transcript "OTTMUST00000049888.1";
chr9	HAVANA	exon	101806466	101806659	.	-	.	gene_id "ENSMUSG00000032537.16"; transcript_id "ENSMUST00000035129.14"; exon_number "29"; exon_id "ENSMUSE00001394276.2"; gene_type "protein_coding"; gene_name "Ephb1"; transcript_type "protein_coding"; transcript_name "Ephb1-201"; protein_id "ENSMUSP00000035129.8"; transcript_support_level "1"; mgi_id "MGI:1096337"; tag "NAGNAG_splice_site"; ccdsid "CCDS40742.1"; havana_gene "OTTMUSG00000021086.1"; havana_transcript "OTTMUST00000049888.1";
chr9	HAVANA	CDS	101806466	101806659	.	-	.	gene_id "ENSMUSG00000032537.16"; transcript_id "ENSMUST00000035129.14"; exon_number "30"; exon_id "ENSMUSE00001394276.2"; gene_type "protein_coding"; gene_name "Ephb1"; transcript_type "protein_coding"; transcript_name "Ephb1-201"; protein_id "ENSMUSP00000035129.8"; transcript_support_level "1"; mgi_id "MGI:1096337"; tag "NAGNAG_splice_site"; ccdsid "CCDS40742.1"; havana_gene "OTTMUSG00000021086.1"; havana_transcript "OTTMUST00000049888.1";
chr9	HAVANA	exon	101804694	101804849	.	-	.	gene_id "ENSMUSG00000032537.16"; transcript_id "ENSMUST00000035129.14"; exon_number "31"; exon_id "ENSMUSE00001399357.2"; gene_type "protein_coding"; gene_name "Ephb1"; transcript_type "protein_coding"; transcript_name "Ephb1-201"; protein_id "ENSMUSP00000035129.8"; transcript_support_level "1"; mgi_id "MGI:1096337"; tag "NAGNAG_splice_site"; ccdsid "CCDS40742.1"; havana_gene "OTTMUSG00000021086.1"; havana_transcript "OTTMUST00000049888.1";
chr9	HAVANA	CDS	101804694	101804849	.	-	.	gene_id "ENSMUSG00000032537.16"; transcript_id "ENSMUST00000035129.14"; exon_number "32"; exon_id "ENSMUSE00001399357.2"; gene_type "protein_coding"; gene_name "Ephb1"; transcript_type "protein_coding"; transcript_name "Ephb1-201"; protein_id "ENSMUSP00000035129.8"; transcript_support_level "1"; mgi_id "MGI:1096337"; tag "NAGNAG_splice_site"; ccdsid "CCDS40742.1"; havana_gene "OTTMUSG00000021086.1"; havana_transcript "OTTMUST00000049888.1";
chr9	HAVANA	CDS	101800688	101800793	.	-	.	gene_id "ENSMUSG00000032537.16"; transcript_id "ENSMUST00000035129.14"; exon_number "33"; exon_id "4737";
chr9	HAVANA	stop_codon	101800685	101800687	.	-	.	gene_id "ENSMUSG00000032537.16"; transcript_id "ENSMUST00000035129.14"; exon_number "34"; exon_id "4738";
chr9	HAVANA	exon	101799327	101800793	.	-	.	gene_id "ENSMUSG00000032537.16"; transcript_id "ENSMUST00000035129.14"; exon_number "35"; exon_id "ENSMUSE00000634765.4"; gene_type "protein_coding"; gene_name "Ephb1"; transcript_type "protein_coding"; transcript_name "Ephb1-201"; protein_id "ENSMUSP00000035129.8"; transcript_support_level "1"; mgi_id "MGI:1096337"; tag "NAGNAG_splice_site"; ccdsid "CCDS40742.1"; havana_gene "OTTMUSG00000021086.1"; havana_transcript "OTTMUST00000049888.1";
chr9	HAVANA	UTR	101799327	101800687	.	-	.	gene_id "ENSMUSG00000032537.16"; transcript_id "ENSMUST00000035129.14"; exon_number "36"; exon_id "4739";
chr9	HAVANA	transcript	101799770	102231892	.	-	.	gene_id "ENSMUSG00000032537.16"; transcript_id "ENSMUST00000085169.12"; exons "15"; gene_type "protein_coding"; gene_name "Ephb1"; transcript_type "protein_coding"; transcript_name "Ephb1-202"; protein_id "ENSMUSP00000082261.6"; transcript_support_level "1"; mgi_id "MGI:1096337"; tag "NAGNAG_splice_site"; ccdsid "CCDS52901.1"; havana_gene "OTTMUSG00000021086.1"; havana_transcript "OTTMUST00000049891.1";
chr9	HAVANA	UTR	102231539	102231892	.	-	.	gene_id "ENSMUSG00000032537.16"; transcript_id "ENSMUST00000085169.12"; exon_number "1"; exon_id "chr9.4734";
chr9	HAVANA	start_codon	102231536	102231538	.	-	.	gene_id "ENSMUSG00000032537.16"; transcript_id "ENSMUST00000085169.12"; exon_number "2"; exon_id "chr9.4735";
chr9	HAVANA	exon	102231481	102231892	.	-	.	gene_id "ENSMUSG00000032537.16"; transcript_id "ENSMUST00000085169.12"; exon_number "3"; exon_id "ENSMUSE00001328530.2"; gene_type "protein_coding"; gene_name "Ephb1"; transcript_type "protein_coding"; transcript_name "Ephb1-202"; protein_id "ENSMUSP00000082261.6"; transcript_support_level "1"; mgi_id "MGI:1096337"; tag "NAGNAG_splice_site"; ccdsid "CCDS52901.1"; havana_gene "OTTMUSG00000021086.1"; havana_transcript "OTTMUST00000049891.1";
chr9	HAVANA	CDS	102231481	102231538	.	-	.	gene_id "ENSMUSG00000032537.16"; transcript_id "ENSMUST00000085169.12"; exon_number "4"; exon_id "chr9.4736";
chr9	HAVANA	exon	102100587	102100651	.	-	.	gene_id "ENSMUSG00000032537.16"; transcript_id "ENSMUST00000085169.12"; exon_number "5"; exon_id "ENSMUSE00001327348.2"; gene_type "protein_coding"; gene_name "Ephb1"; transcript_type "protein_coding"; transcript_name "Ephb1-202"; protein_id "ENSMUSP00000082261.6"; transcript_support_level "1"; mgi_id "MGI:1096337"; tag "NAGNAG_splice_site"; ccdsid "CCDS52901.1"; havana_gene "OTTMUSG00000021086.1"; havana_transcript "OTTMUST00000049891.1";
chr9	HAVANA	CDS	102100587	102100651	.	-	.	gene_id "ENSMUSG00000032537.16"; transcript_id "ENSMUST00000085169.12"; exon_number "6"; exon_id "ENSMUSE00001327348.2"; gene_type "protein_coding"; gene_name "Ephb1"; transcript_type "protein_coding"; transcript_name "Ephb1-202"; protein_id "ENSMUSP00000082261.6"; transcript_support_level "1"; mgi_id "MGI:1096337"; tag "NAGNAG_splice_site"; ccdsid "CCDS52901.1"; havana_gene "OTTMUSG00000021086.1"; havana_transcript "OTTMUST00000049891.1";
chr9	HAVANA	exon	102071973	102072654	.	-	.	gene_id "ENSMUSG00000032537.16"; transcript_id "ENSMUST00000085169.12"; exon_number "7"; exon_id "ENSMUSE00001330393.2"; gene_type "protein_coding"; gene_name "Ephb1"; transcript_type "protein_coding"; transcript_name "Ephb1-202"; protein_id "ENSMUSP00000082261.6"; transcript_support_level "1"; mgi_id "MGI:1096337"; tag "NAGNAG_splice_site"; ccdsid "CCDS52901.1"; havana_gene "OTTMUSG00000021086.1"; havana_transcript "OTTMUST00000049891.1";
chr9	HAVANA	CDS	102071973	102072654	.	-	.	gene_id "ENSMUSG00000032537.16"; transcript_id "ENSMUST00000085169.12"; exon_number "8"; exon_id "ENSMUSE00001330393.2"; gene_type "protein_coding"; gene_name "Ephb1"; transcript_type "protein_coding"; transcript_name "Ephb1-202"; protein_id "ENSMUSP00000082261.6"; transcript_support_level "1"; mgi_id "MGI:1096337"; tag "NAGNAG_splice_site"; ccdsid "CCDS52901.1"; havana_gene "OTTMUSG00000021086.1"; havana_transcript "OTTMUST00000049891.1";
chr9	HAVANA	exon	101944070	101944225	.	-	.	gene_id "ENSMUSG00000032537.16"; transcript_id "ENSMUST00000085169.12"; exon_number "9"; exon_id "ENSMUSE00001325380.2"; gene_type "protein_coding"; gene_name "Ephb1"; transcript_type "protein_coding"; transcript_name "Ephb1-202"; protein_id "ENSMUSP00000082261.6"; transcript_support_level "1"; mgi_id "MGI:1096337"; tag "NAGNAG_splice_site"; ccdsid "CCDS52901.1"; havana_gene "OTTMUSG00000021086.1"; havana_transcript "OTTMUST00000049891.1";
chr9	HAVANA	CDS	101944070	101944225	.	-	.	gene_id "ENSMUSG00000032537.16"; transcript_id "ENSMUST00000085169.12"; exon_number "10"; exon_id "ENSMUSE00001325380.2"; gene_type "protein_coding"; gene_name "Ephb1"; transcript_type "protein_coding"; transcript_name "Ephb1-202"; protein_id "ENSMUSP00000082261.6"; transcript_support_level "1"; mgi_id "MGI:1096337"; tag "NAGNAG_splice_site"; ccdsid "CCDS52901.1"; havana_gene "OTTMUSG00000021086.1"; havana_transcript "OTTMUST00000049891.1";
chr9	HAVANA	exon	101918211	101918546	.	-	.	gene_id "ENSMUSG00000032537.16"; transcript_id "ENSMUST00000085169.12"; exon_number "11"; exon_id "ENSMUSE00000634776.2"; gene_type "protein_coding"; gene_name "Ephb1"; transcript_type "protein_coding"; transcript_name "Ephb1-202"; protein_id "ENSMUSP00000082261.6"; transcript_support_level "1"; mgi_id "MGI:1096337"; tag "NAGNAG_splice_site"; ccdsid "CCDS52901.1"; havana_gene "OTTMUSG00000021086.1"; havana_transcript "OTTMUST00000049891.1";
chr9	HAVANA	CDS	101918211	101918546	.	-	.	gene_id "ENSMUSG00000032537.16"; transcript_id "ENSMUST00000085169.12"; exon_number "12"; exon_id "ENSMUSE00000634776.2"; gene_type "protein_coding"; gene_name "Ephb1"; transcript_type "protein_coding"; transcript_name "Ephb1-202"; protein_id "ENSMUSP00000082261.6"; transcript_support_level "1"; mgi_id "MGI:1096337"; tag "NAGNAG_splice_site"; ccdsid "CCDS52901.1"; havana_gene "OTTMUSG00000021086.1"; havana_transcript "OTTMUST00000049891.1";
chr9	HAVANA	exon	101887216	101887340	.	-	.	gene_id "ENSMUSG00000032537.16"; transcript_id "ENSMUST00000085169.12"; exon_number "13"; exon_id "ENSMUSE00000634775.2"; gene_type "protein_coding"; gene_name "Ephb1"; transcript_type "protein_coding"; transcript_name "Ephb1-202"; protein_id "ENSMUSP00000082261.6"; transcript_support_level "1"; mgi_id "MGI:1096337"; tag "NAGNAG_splice_site"; ccdsid "CCDS52901.1"; havana_gene "OTTMUSG00000021086.1"; havana_transcript "OTTMUST00000049891.1";
chr9	HAVANA	CDS	101887216	101887340	.	-	.	gene_id "ENSMUSG00000032537.16"; transcript_id "ENSMUST00000085169.12"; exon_number "14"; exon_id "ENSMUSE00000634775.2"; gene_type "protein_coding"; gene_name "Ephb1"; transcript_type "protein_coding"; transcript_name "Ephb1-202"; protein_id "ENSMUSP00000082261.6"; transcript_support_level "1"; mgi_id "MGI:1096337"; tag "NAGNAG_splice_site"; ccdsid "CCDS52901.1"; havana_gene "OTTMUSG00000021086.1"; havana_transcript "OTTMUST00000049891.1";
chr9	HAVANA	exon	101878904	101879066	.	-	.	gene_id "ENSMUSG00000032537.16"; transcript_id "ENSMUST00000085169.12"; exon_number "15"; exon_id "ENSMUSE00000634774.2"; gene_type "protein_coding"; gene_name "Ephb1"; transcript_type "protein_coding"; transcript_name "Ephb1-202"; protein_id "ENSMUSP00000082261.6"; transcript_support_level "1"; mgi_id "MGI:1096337"; tag "NAGNAG_splice_site"; ccdsid "CCDS52901.1"; havana_gene "OTTMUSG00000021086.1"; havana_transcript "OTTMUST00000049891.1";
chr9	HAVANA	CDS	101878904	101879066	.	-	.	gene_id "ENSMUSG00000032537.16"; transcript_id "ENSMUST00000085169.12"; exon_number "16"; exon_id "ENSMUSE00000634774.2"; gene_type "protein_coding"; gene_name "Ephb1"; transcript_type "protein_coding"; transcript_name "Ephb1-202"; protein_id "ENSMUSP00000082261.6"; transcript_support_level "1"; mgi_id "MGI:1096337"; tag "NAGNAG_splice_site"; ccdsid "CCDS52901.1"; havana_gene "OTTMUSG00000021086.1"; havana_transcript "OTTMUST00000049891.1";
chr9	HAVANA	exon	101873979	101874087	.	-	.	gene_id "ENSMUSG00000032537.16"; transcript_id "ENSMUST00000085169.12"; exon_number "17"; exon_id "ENSMUSE00000634773.2"; gene_type "protein_coding"; gene_name "Ephb1"; transcript_type "protein_coding"; transcript_name "Ephb1-202"; protein_id "ENSMUSP00000082261.6"; transcript_support_level "1"; mgi_id "MGI:1096337"; tag "NAGNAG_splice_site"; ccdsid "CCDS52901.1"; havana_gene "OTTMUSG00000021086.1"; havana_transcript "OTTMUST00000049891.1";
chr9	HAVANA	CDS	101873979	101874087	.	-	.	gene_id "ENSMUSG00000032537.16"; transcript_id "ENSMUST00000085169.12"; exon_number "18"; exon_id "ENSMUSE00000634773.2"; gene_type "protein_coding"; gene_name "Ephb1"; transcript_type "protein_coding"; transcript_name "Ephb1-202"; protein_id "ENSMUSP00000082261.6"; transcript_support_level "1"; mgi_id "MGI:1096337"; tag "NAGNAG_splice_site"; ccdsid "CCDS52901.1"; havana_gene "OTTMUSG00000021086.1"; havana_transcript "OTTMUST00000049891.1";
chr9	HAVANA	exon	101873108	101873172	.	-	.	gene_id "ENSMUSG00000032537.16"; transcript_id "ENSMUST00000085169.12"; exon_number "19"; exon_id "ENSMUSE00000634771.2"; gene_type "protein_coding"; gene_name "Ephb1"; transcript_type "protein_coding"; transcript_name "Ephb1-202"; protein_id "ENSMUSP00000082261.6"; transcript_support_level "1"; mgi_id "MGI:1096337"; tag "NAGNAG_splice_site"; ccdsid "CCDS52901.1"; havana_gene "OTTMUSG00000021086.1"; havana_transcript "OTTMUST00000049891.1";
chr9	HAVANA	CDS	101873108	101873172	.	-	.	gene_id "ENSMUSG00000032537.16"; transcript_id "ENSMUST00000085169.12"; exon_number "20"; exon_id "ENSMUSE00000634771.2"; gene_type "protein_coding"; gene_name "Ephb1"; transcript_type "protein_coding"; transcript_name "Ephb1-202"; protein_id "ENSMUSP00000082261.6"; transcript_support_level "1"; mgi_id "MGI:1096337"; tag "NAGNAG_splice_site"; ccdsid "CCDS52901.1"; havana_gene "OTTMUSG00000021086.1"; havana_transcript "OTTMUST00000049891.1";
chr9	HAVANA	exon	101848290	101848537	.	-	.	gene_id "ENSMUSG00000032537.16"; transcript_id "ENSMUST00000085169.12"; exon_number "21"; exon_id "ENSMUSE00000634770.2"; gene_type "protein_coding"; gene_name "Ephb1"; transcript_type "protein_coding"; transcript_name "Ephb1-202"; protein_id "ENSMUSP00000082261.6"; transcript_support_level "1"; mgi_id "MGI:1096337"; tag "NAGNAG_splice_site"; ccdsid "CCDS52901.1"; havana_gene "OTTMUSG00000021086.1"; havana_transcript "OTTMUST00000049891.1";
chr9	HAVANA	CDS	101848290	101848537	.	-	.	gene_id "ENSMUSG00000032537.16"; transcript_id "ENSMUST00000085169.12"; exon_number "22"; exon_id "ENSMUSE00000634770.2"; gene_type "protein_coding"; gene_name "Ephb1"; transcript_type "protein_coding"; transcript_name "Ephb1-202"; protein_id "ENSMUSP00000082261.6"; transcript_support_level "1"; mgi_id "MGI:1096337"; tag "NAGNAG_splice_site"; ccdsid "CCDS52901.1"; havana_gene "OTTMUSG00000021086.1"; havana_transcript "OTTMUST00000049891.1";
chr9	HAVANA	exon	101841131	101841346	.	-	.	gene_id "ENSMUSG00000032537.16"; transcript_id "ENSMUST00000085169.12"; exon_number "23"; exon_id "ENSMUSE00000634769.2"; gene_type "protein_coding"; gene_name "Ephb1"; transcript_type "protein_coding"; transcript_name "Ephb1-202"; protein_id "ENSMUSP00000082261.6"; transcript_support_level "1"; mgi_id "MGI:1096337"; tag "NAGNAG_splice_site"; ccdsid "CCDS52901.1"; havana_gene "OTTMUSG00000021086.1"; havana_transcript "OTTMUST00000049891.1";
chr9	HAVANA	CDS	101841131	101841346	.	-	.	gene_id "ENSMUSG00000032537.16"; transcript_id "ENSMUST00000085169.12"; exon_number "24"; exon_id "ENSMUSE00000634769.2"; gene_type "protein_coding"; gene_name "Ephb1"; transcript_type "protein_coding"; transcript_name "Ephb1-202"; protein_id "ENSMUSP00000082261.6"; transcript_support_level "1"; mgi_id "MGI:1096337"; tag "NAGNAG_splice_site"; ccdsid "CCDS52901.1"; havana_gene "OTTMUSG00000021086.1"; havana_transcript "OTTMUST00000049891.1";
chr9	HAVANA	exon	101813268	101813417	.	-	.	gene_id "ENSMUSG00000032537.16"; transcript_id "ENSMUST00000085169.12"; exon_number "25"; exon_id "ENSMUSE00001399690.2"; gene_type "protein_coding"; gene_name "Ephb1"; transcript_type "protein_coding"; transcript_name "Ephb1-202"; protein_id "ENSMUSP00000082261.6"; transcript_support_level "1"; mgi_id "MGI:1096337"; tag "NAGNAG_splice_site"; ccdsid "CCDS52901.1"; havana_gene "OTTMUSG00000021086.1"; havana_transcript "OTTMUST00000049891.1";
chr9	HAVANA	CDS	101813268	101813417	.	-	.	gene_id "ENSMUSG00000032537.16"; transcript_id "ENSMUST00000085169.12"; exon_number "26"; exon_id "ENSMUSE00001399690.2"; gene_type "protein_coding"; gene_name "Ephb1"; transcript_type "protein_coding"; transcript_name "Ephb1-202"; protein_id "ENSMUSP00000082261.6"; transcript_support_level "1"; mgi_id "MGI:1096337"; tag "NAGNAG_splice_site"; ccdsid "CCDS52901.1"; havana_gene "OTTMUSG00000021086.1"; havana_transcript "OTTMUST00000049891.1";
chr9	HAVANA	exon	101806466	101806659	.	-	.	gene_id "ENSMUSG00000032537.16"; transcript_id "ENSMUST00000085169.12"; exon_number "27"; exon_id "ENSMUSE00001394276.2"; gene_type "protein_coding"; gene_name "Ephb1"; transcript_type "protein_coding"; transcript_name "Ephb1-202"; protein_id "ENSMUSP00000082261.6"; transcript_support_level "1"; mgi_id "MGI:1096337"; tag "NAGNAG_splice_site"; ccdsid "CCDS52901.1"; havana_gene "OTTMUSG00000021086.1"; havana_transcript "OTTMUST00000049891.1";
chr9	HAVANA	CDS	101806466	101806659	.	-	.	gene_id "ENSMUSG00000032537.16"; transcript_id "ENSMUST00000085169.12"; exon_number "28"; exon_id "ENSMUSE00001394276.2"; gene_type "protein_coding"; gene_name "Ephb1"; transcript_type "protein_coding"; transcript_name "Ephb1-202"; protein_id "ENSMUSP00000082261.6"; transcript_support_level "1"; mgi_id "MGI:1096337"; tag "NAGNAG_splice_site"; ccdsid "CCDS52901.1"; havana_gene "OTTMUSG00000021086.1"; havana_transcript "OTTMUST00000049891.1";
chr9	HAVANA	exon	101804694	101804849	.	-	.	gene_id "ENSMUSG00000032537.16"; transcript_id "ENSMUST00000085169.12"; exon_number "29"; exon_id "ENSMUSE00001399357.2"; gene_type "protein_coding"; gene_name "Ephb1"; transcript_type "protein_coding"; transcript_name "Ephb1-202"; protein_id "ENSMUSP00000082261.6"; transcript_support_level "1"; mgi_id "MGI:1096337"; tag "NAGNAG_splice_site"; ccdsid "CCDS52901.1"; havana_gene "OTTMUSG00000021086.1"; havana_transcript "OTTMUST00000049891.1";
chr9	HAVANA	CDS	101804694	101804849	.	-	.	gene_id "ENSMUSG00000032537.16"; transcript_id "ENSMUST00000085169.12"; exon_number "30"; exon_id "ENSMUSE00001399357.2"; gene_type "protein_coding"; gene_name "Ephb1"; transcript_type "protein_coding"; transcript_name "Ephb1-202"; protein_id "ENSMUSP00000082261.6"; transcript_support_level "1"; mgi_id "MGI:1096337"; tag "NAGNAG_splice_site"; ccdsid "CCDS52901.1"; havana_gene "OTTMUSG00000021086.1"; havana_transcript "OTTMUST00000049891.1";
chr9	HAVANA	CDS	101800688	101800793	.	-	.	gene_id "ENSMUSG00000032537.16"; transcript_id "ENSMUST00000085169.12"; exon_number "31"; exon_id "chr9.4737";
chr9	HAVANA	stop_codon	101800685	101800687	.	-	.	gene_id "ENSMUSG00000032537.16"; transcript_id "ENSMUST00000085169.12"; exon_number "32"; exon_id "chr9.4738";
chr9	HAVANA	exon	101799770	101800793	.	-	.	gene_id "ENSMUSG00000032537.16"; transcript_id "ENSMUST00000085169.12"; exon_number "33"; exon_id "ENSMUSE00000795414.2"; gene_type "protein_coding"; gene_name "Ephb1"; transcript_type "protein_coding"; transcript_name "Ephb1-202"; protein_id "ENSMUSP00000082261.6"; transcript_support_level "1"; mgi_id "MGI:1096337"; tag "NAGNAG_splice_site"; ccdsid "CCDS52901.1"; havana_gene "OTTMUSG00000021086.1"; havana_transcript "OTTMUST00000049891.1";
chr9	HAVANA	UTR	101799770	101800687	.	-	.	gene_id "ENSMUSG00000032537.16"; transcript_id "ENSMUST00000085169.12"; exon_number "34"; exon_id "4740";
chr9	IsoQuant	gene	102152223	102155220	.	-	.	gene_id "novel_gene_chr9_9494"; transcripts "1";
chr9	IsoQuant	transcript	102152223	102155220	.	-	.	gene_id "novel_gene_chr9_9494"; transcript_id "transcript9493.chr9.nnic"; exons "1";
chr9	IsoQuant	exon	102152223	102155220	.	-	.	gene_id "novel_gene_chr9_9494"; transcript_id "transcript9493.chr9.nnic"; exon_number "1"; exon_id "4741";
chr9	HAVANA	gene	102382949	102423438	.	+	.	gene_id "ENSMUSG00000035606.9"; transcripts "1"; gene_type "protein_coding"; gene_name "Ky"; mgi_id "MGI:96709"; havana_gene "OTTMUSG00000048441.1";
chr9	HAVANA	transcript	102382949	102423438	.	+	.	gene_id "ENSMUSG00000035606.9"; transcript_id "ENSMUST00000039390.6"; exons "11"; gene_type "protein_coding"; gene_name "Ky"; transcript_type "protein_coding"; transcript_name "Ky-201"; protein_id "ENSMUSP00000036032.5"; transcript_support_level "1"; mgi_id "MGI:96709"; tag "basic"; ccdsid "CCDS23445.1"; havana_gene "OTTMUSG00000048441.1"; havana_transcript "OTTMUST00000124158.1";
chr9	HAVANA	UTR	102382949	102383341	.	+	.	gene_id "ENSMUSG00000035606.9"; transcript_id "ENSMUST00000039390.6"; exon_number "1"; exon_id "4742";
chr9	HAVANA	exon	102382949	102383477	.	+	.	gene_id "ENSMUSG00000035606.9"; transcript_id "ENSMUST00000039390.6"; exon_number "2"; exon_id "ENSMUSE00000530623.4"; gene_type "protein_coding"; gene_name "Ky"; transcript_type "protein_coding"; transcript_name "Ky-201"; protein_id "ENSMUSP00000036032.5"; transcript_support_level "1"; mgi_id "MGI:96709"; tag "basic"; ccdsid "CCDS23445.1"; havana_gene "OTTMUSG00000048441.1"; havana_transcript "OTTMUST00000124158.1";
chr9	HAVANA	start_codon	102383342	102383344	.	+	.	gene_id "ENSMUSG00000035606.9"; transcript_id "ENSMUST00000039390.6"; exon_number "3"; exon_id "4743";
chr9	HAVANA	CDS	102383342	102383477	.	+	.	gene_id "ENSMUSG00000035606.9"; transcript_id "ENSMUST00000039390.6"; exon_number "4"; exon_id "4744";
chr9	HAVANA	CDS	102386310	102386372	.	+	.	gene_id "ENSMUSG00000035606.9"; transcript_id "ENSMUST00000039390.6"; exon_number "5"; exon_id "ENSMUSE00000322274.2"; gene_type "protein_coding"; gene_name "Ky"; transcript_type "protein_coding"; transcript_name "Ky-201"; protein_id "ENSMUSP00000036032.5"; transcript_support_level "1"; mgi_id "MGI:96709"; tag "basic"; ccdsid "CCDS23445.1"; havana_gene "OTTMUSG00000048441.1"; havana_transcript "OTTMUST00000124158.1";
chr9	HAVANA	exon	102386310	102386372	.	+	.	gene_id "ENSMUSG00000035606.9"; transcript_id "ENSMUST00000039390.6"; exon_number "6"; exon_id "ENSMUSE00000322274.2"; gene_type "protein_coding"; gene_name "Ky"; transcript_type "protein_coding"; transcript_name "Ky-201"; protein_id "ENSMUSP00000036032.5"; transcript_support_level "1"; mgi_id "MGI:96709"; tag "basic"; ccdsid "CCDS23445.1"; havana_gene "OTTMUSG00000048441.1"; havana_transcript "OTTMUST00000124158.1";
chr9	HAVANA	CDS	102390172	102390234	.	+	.	gene_id "ENSMUSG00000035606.9"; transcript_id "ENSMUST00000039390.6"; exon_number "7"; exon_id "ENSMUSE00000322249.2"; gene_type "protein_coding"; gene_name "Ky"; transcript_type "protein_coding"; transcript_name "Ky-201"; protein_id "ENSMUSP00000036032.5"; transcript_support_level "1"; mgi_id "MGI:96709"; tag "basic"; ccdsid "CCDS23445.1"; havana_gene "OTTMUSG00000048441.1"; havana_transcript "OTTMUST00000124158.1";
chr9	HAVANA	exon	102390172	102390234	.	+	.	gene_id "ENSMUSG00000035606.9"; transcript_id "ENSMUST00000039390.6"; exon_number "8"; exon_id "ENSMUSE00000322249.2"; gene_type "protein_coding"; gene_name "Ky"; transcript_type "protein_coding"; transcript_name "Ky-201"; protein_id "ENSMUSP00000036032.5"; transcript_support_level "1"; mgi_id "MGI:96709"; tag "basic"; ccdsid "CCDS23445.1"; havana_gene "OTTMUSG00000048441.1"; havana_transcript "OTTMUST00000124158.1";
chr9	HAVANA	CDS	102398488	102398562	.	+	.	gene_id "ENSMUSG00000035606.9"; transcript_id "ENSMUST00000039390.6"; exon_number "9"; exon_id "ENSMUSE00000322224.2"; gene_type "protein_coding"; gene_name "Ky"; transcript_type "protein_coding"; transcript_name "Ky-201"; protein_id "ENSMUSP00000036032.5"; transcript_support_level "1"; mgi_id "MGI:96709"; tag "basic"; ccdsid "CCDS23445.1"; havana_gene "OTTMUSG00000048441.1"; havana_transcript "OTTMUST00000124158.1";
chr9	HAVANA	exon	102398488	102398562	.	+	.	gene_id "ENSMUSG00000035606.9"; transcript_id "ENSMUST00000039390.6"; exon_number "10"; exon_id "ENSMUSE00000322224.2"; gene_type "protein_coding"; gene_name "Ky"; transcript_type "protein_coding"; transcript_name "Ky-201"; protein_id "ENSMUSP00000036032.5"; transcript_support_level "1"; mgi_id "MGI:96709"; tag "basic"; ccdsid "CCDS23445.1"; havana_gene "OTTMUSG00000048441.1"; havana_transcript "OTTMUST00000124158.1";
chr9	HAVANA	CDS	102400517	102400579	.	+	.	gene_id "ENSMUSG00000035606.9"; transcript_id "ENSMUST00000039390.6"; exon_number "11"; exon_id "ENSMUSE00001322605.2"; gene_type "protein_coding"; gene_name "Ky"; transcript_type "protein_coding"; transcript_name "Ky-201"; protein_id "ENSMUSP00000036032.5"; transcript_support_level "1"; mgi_id "MGI:96709"; tag "basic"; ccdsid "CCDS23445.1"; havana_gene "OTTMUSG00000048441.1"; havana_transcript "OTTMUST00000124158.1";
chr9	HAVANA	exon	102400517	102400579	.	+	.	gene_id "ENSMUSG00000035606.9"; transcript_id "ENSMUST00000039390.6"; exon_number "12"; exon_id "ENSMUSE00001322605.2"; gene_type "protein_coding"; gene_name "Ky"; transcript_type "protein_coding"; transcript_name "Ky-201"; protein_id "ENSMUSP00000036032.5"; transcript_support_level "1"; mgi_id "MGI:96709"; tag "basic"; ccdsid "CCDS23445.1"; havana_gene "OTTMUSG00000048441.1"; havana_transcript "OTTMUST00000124158.1";
chr9	HAVANA	CDS	102402597	102402679	.	+	.	gene_id "ENSMUSG00000035606.9"; transcript_id "ENSMUST00000039390.6"; exon_number "13"; exon_id "ENSMUSE00001323515.2"; gene_type "protein_coding"; gene_name "Ky"; transcript_type "protein_coding"; transcript_name "Ky-201"; protein_id "ENSMUSP00000036032.5"; transcript_support_level "1"; mgi_id "MGI:96709"; tag "basic"; ccdsid "CCDS23445.1"; havana_gene "OTTMUSG00000048441.1"; havana_transcript "OTTMUST00000124158.1";
chr9	HAVANA	exon	102402597	102402679	.	+	.	gene_id "ENSMUSG00000035606.9"; transcript_id "ENSMUST00000039390.6"; exon_number "14"; exon_id "ENSMUSE00001323515.2"; gene_type "protein_coding"; gene_name "Ky"; transcript_type "protein_coding"; transcript_name "Ky-201"; protein_id "ENSMUSP00000036032.5"; transcript_support_level "1"; mgi_id "MGI:96709"; tag "basic"; ccdsid "CCDS23445.1"; havana_gene "OTTMUSG00000048441.1"; havana_transcript "OTTMUST00000124158.1";
chr9	HAVANA	CDS	102403895	102404003	.	+	.	gene_id "ENSMUSG00000035606.9"; transcript_id "ENSMUST00000039390.6"; exon_number "15"; exon_id "ENSMUSE00001334272.2"; gene_type "protein_coding"; gene_name "Ky"; transcript_type "protein_coding"; transcript_name "Ky-201"; protein_id "ENSMUSP00000036032.5"; transcript_support_level "1"; mgi_id "MGI:96709"; tag "basic"; ccdsid "CCDS23445.1"; havana_gene "OTTMUSG00000048441.1"; havana_transcript "OTTMUST00000124158.1";
chr9	HAVANA	exon	102403895	102404003	.	+	.	gene_id "ENSMUSG00000035606.9"; transcript_id "ENSMUST00000039390.6"; exon_number "16"; exon_id "ENSMUSE00001334272.2"; gene_type "protein_coding"; gene_name "Ky"; transcript_type "protein_coding"; transcript_name "Ky-201"; protein_id "ENSMUSP00000036032.5"; transcript_support_level "1"; mgi_id "MGI:96709"; tag "basic"; ccdsid "CCDS23445.1"; havana_gene "OTTMUSG00000048441.1"; havana_transcript "OTTMUST00000124158.1";
chr9	HAVANA	CDS	102405099	102405216	.	+	.	gene_id "ENSMUSG00000035606.9"; transcript_id "ENSMUST00000039390.6"; exon_number "17"; exon_id "ENSMUSE00000322132.2"; gene_type "protein_coding"; gene_name "Ky"; transcript_type "protein_coding"; transcript_name "Ky-201"; protein_id "ENSMUSP00000036032.5"; transcript_support_level "1"; mgi_id "MGI:96709"; tag "basic"; ccdsid "CCDS23445.1"; havana_gene "OTTMUSG00000048441.1"; havana_transcript "OTTMUST00000124158.1";
chr9	HAVANA	exon	102405099	102405216	.	+	.	gene_id "ENSMUSG00000035606.9"; transcript_id "ENSMUST00000039390.6"; exon_number "18"; exon_id "ENSMUSE00000322132.2"; gene_type "protein_coding"; gene_name "Ky"; transcript_type "protein_coding"; transcript_name "Ky-201"; protein_id "ENSMUSP00000036032.5"; transcript_support_level "1"; mgi_id "MGI:96709"; tag "basic"; ccdsid "CCDS23445.1"; havana_gene "OTTMUSG00000048441.1"; havana_transcript "OTTMUST00000124158.1";
chr9	HAVANA	CDS	102414800	102414988	.	+	.	gene_id "ENSMUSG00000035606.9"; transcript_id "ENSMUST00000039390.6"; exon_number "19"; exon_id "ENSMUSE00000322111.3"; gene_type "protein_coding"; gene_name "Ky"; transcript_type "protein_coding"; transcript_name "Ky-201"; protein_id "ENSMUSP00000036032.5"; transcript_support_level "1"; mgi_id "MGI:96709"; tag "basic"; ccdsid "CCDS23445.1"; havana_gene "OTTMUSG00000048441.1"; havana_transcript "OTTMUST00000124158.1";
chr9	HAVANA	exon	102414800	102414988	.	+	.	gene_id "ENSMUSG00000035606.9"; transcript_id "ENSMUST00000039390.6"; exon_number "20"; exon_id "ENSMUSE00000322111.3"; gene_type "protein_coding"; gene_name "Ky"; transcript_type "protein_coding"; transcript_name "Ky-201"; protein_id "ENSMUSP00000036032.5"; transcript_support_level "1"; mgi_id "MGI:96709"; tag "basic"; ccdsid "CCDS23445.1"; havana_gene "OTTMUSG00000048441.1"; havana_transcript "OTTMUST00000124158.1";
chr9	HAVANA	CDS	102416197	102416387	.	+	.	gene_id "ENSMUSG00000035606.9"; transcript_id "ENSMUST00000039390.6"; exon_number "21"; exon_id "ENSMUSE00000322076.3"; gene_type "protein_coding"; gene_name "Ky"; transcript_type "protein_coding"; transcript_name "Ky-201"; protein_id "ENSMUSP00000036032.5"; transcript_support_level "1"; mgi_id "MGI:96709"; tag "basic"; ccdsid "CCDS23445.1"; havana_gene "OTTMUSG00000048441.1"; havana_transcript "OTTMUST00000124158.1";
chr9	HAVANA	exon	102416197	102416387	.	+	.	gene_id "ENSMUSG00000035606.9"; transcript_id "ENSMUST00000039390.6"; exon_number "22"; exon_id "ENSMUSE00000322076.3"; gene_type "protein_coding"; gene_name "Ky"; transcript_type "protein_coding"; transcript_name "Ky-201"; protein_id "ENSMUSP00000036032.5"; transcript_support_level "1"; mgi_id "MGI:96709"; tag "basic"; ccdsid "CCDS23445.1"; havana_gene "OTTMUSG00000048441.1"; havana_transcript "OTTMUST00000124158.1";
chr9	HAVANA	CDS	102419085	102419977	.	+	.	gene_id "ENSMUSG00000035606.9"; transcript_id "ENSMUST00000039390.6"; exon_number "23"; exon_id "4745";
chr9	HAVANA	exon	102419085	102423438	.	+	.	gene_id "ENSMUSG00000035606.9"; transcript_id "ENSMUST00000039390.6"; exon_number "24"; exon_id "ENSMUSE00000460055.5"; gene_type "protein_coding"; gene_name "Ky"; transcript_type "protein_coding"; transcript_name "Ky-201"; protein_id "ENSMUSP00000036032.5"; transcript_support_level "1"; mgi_id "MGI:96709"; tag "basic"; ccdsid "CCDS23445.1"; havana_gene "OTTMUSG00000048441.1"; havana_transcript "OTTMUST00000124158.1";
chr9	HAVANA	stop_codon	102419978	102419980	.	+	.	gene_id "ENSMUSG00000035606.9"; transcript_id "ENSMUST00000039390.6"; exon_number "25"; exon_id "4746";
chr9	HAVANA	UTR	102419978	102423438	.	+	.	gene_id "ENSMUSG00000035606.9"; transcript_id "ENSMUST00000039390.6"; exon_number "26"; exon_id "4747";
chr9	HAVANA	gene	102461787	102545079	.	-	.	gene_id "ENSMUSG00000032534.19"; transcripts "3"; gene_type "protein_coding"; gene_name "Cep63"; mgi_id "MGI:2158560"; havana_gene "OTTMUSG00000034608.1";
chr9	IsoQuant	transcript	102463885	102503465	.	-	.	gene_id "ENSMUSG00000032534.19"; transcript_id "transcript9507.chr9.nnic"; exons "14";
chr9	IsoQuant	exon	102503103	102503465	.	-	.	gene_id "ENSMUSG00000032534.19"; transcript_id "transcript9507.chr9.nnic"; exon_number "1"; exon_id "4748";
chr9	IsoQuant	exon	102498895	102498927	.	-	.	gene_id "ENSMUSG00000032534.19"; transcript_id "transcript9507.chr9.nnic"; exon_number "2"; exon_id "ENSMUSE00001298568.2";
chr9	IsoQuant	exon	102496891	102496959	.	-	.	gene_id "ENSMUSG00000032534.19"; transcript_id "transcript9507.chr9.nnic"; exon_number "3"; exon_id "ENSMUSE00001210802.2";
chr9	IsoQuant	exon	102496010	102496187	.	-	.	gene_id "ENSMUSG00000032534.19"; transcript_id "transcript9507.chr9.nnic"; exon_number "4"; exon_id "ENSMUSE00001261032.2";
chr9	IsoQuant	exon	102492474	102492569	.	-	.	gene_id "ENSMUSG00000032534.19"; transcript_id "transcript9507.chr9.nnic"; exon_number "5"; exon_id "ENSMUSE00001405274.2";
chr9	IsoQuant	exon	102490494	102490616	.	-	.	gene_id "ENSMUSG00000032534.19"; transcript_id "transcript9507.chr9.nnic"; exon_number "6"; exon_id "ENSMUSE00001269201.2";
chr9	IsoQuant	exon	102484525	102484638	.	-	.	gene_id "ENSMUSG00000032534.19"; transcript_id "transcript9507.chr9.nnic"; exon_number "7"; exon_id "ENSMUSE00001289595.2";
chr9	IsoQuant	exon	102480041	102480274	.	-	.	gene_id "ENSMUSG00000032534.19"; transcript_id "transcript9507.chr9.nnic"; exon_number "8"; exon_id "ENSMUSE00001273147.2";
chr9	IsoQuant	exon	102479617	102479747	.	-	.	gene_id "ENSMUSG00000032534.19"; transcript_id "transcript9507.chr9.nnic"; exon_number "9"; exon_id "ENSMUSE00001271127.2";
chr9	IsoQuant	exon	102478516	102478653	.	-	.	gene_id "ENSMUSG00000032534.19"; transcript_id "transcript9507.chr9.nnic"; exon_number "10"; exon_id "ENSMUSE00001280552.2";
chr9	IsoQuant	exon	102475368	102475482	.	-	.	gene_id "ENSMUSG00000032534.19"; transcript_id "transcript9507.chr9.nnic"; exon_number "11"; exon_id "ENSMUSE00001208749.2";
chr9	IsoQuant	exon	102473321	102473518	.	-	.	gene_id "ENSMUSG00000032534.19"; transcript_id "transcript9507.chr9.nnic"; exon_number "12"; exon_id "ENSMUSE00001251497.2";
chr9	IsoQuant	exon	102471707	102471793	.	-	.	gene_id "ENSMUSG00000032534.19"; transcript_id "transcript9507.chr9.nnic"; exon_number "13"; exon_id "ENSMUSE00000220523.2";
chr9	IsoQuant	exon	102463885	102464211	.	-	.	gene_id "ENSMUSG00000032534.19"; transcript_id "transcript9507.chr9.nnic"; exon_number "14"; exon_id "4749";
chr9	IsoQuant	transcript	102463781	102503453	.	-	.	gene_id "ENSMUSG00000032534.19"; transcript_id "transcript9510.chr9.nnic"; exons "13";
chr9	IsoQuant	exon	102503103	102503453	.	-	.	gene_id "ENSMUSG00000032534.19"; transcript_id "transcript9510.chr9.nnic"; exon_number "1"; exon_id "4750";
chr9	IsoQuant	exon	102496891	102496959	.	-	.	gene_id "ENSMUSG00000032534.19"; transcript_id "transcript9510.chr9.nnic"; exon_number "2"; exon_id "ENSMUSE00001210802.2";
chr9	IsoQuant	exon	102496010	102496187	.	-	.	gene_id "ENSMUSG00000032534.19"; transcript_id "transcript9510.chr9.nnic"; exon_number "3"; exon_id "ENSMUSE00001261032.2";
chr9	IsoQuant	exon	102492474	102492569	.	-	.	gene_id "ENSMUSG00000032534.19"; transcript_id "transcript9510.chr9.nnic"; exon_number "4"; exon_id "ENSMUSE00001405274.2";
chr9	IsoQuant	exon	102490494	102490616	.	-	.	gene_id "ENSMUSG00000032534.19"; transcript_id "transcript9510.chr9.nnic"; exon_number "5"; exon_id "ENSMUSE00001269201.2";
chr9	IsoQuant	exon	102484525	102484638	.	-	.	gene_id "ENSMUSG00000032534.19"; transcript_id "transcript9510.chr9.nnic"; exon_number "6"; exon_id "ENSMUSE00001289595.2";
chr9	IsoQuant	exon	102480041	102480274	.	-	.	gene_id "ENSMUSG00000032534.19"; transcript_id "transcript9510.chr9.nnic"; exon_number "7"; exon_id "ENSMUSE00001273147.2";
chr9	IsoQuant	exon	102479617	102479747	.	-	.	gene_id "ENSMUSG00000032534.19"; transcript_id "transcript9510.chr9.nnic"; exon_number "8"; exon_id "ENSMUSE00001271127.2";
chr9	IsoQuant	exon	102478516	102478653	.	-	.	gene_id "ENSMUSG00000032534.19"; transcript_id "transcript9510.chr9.nnic"; exon_number "9"; exon_id "ENSMUSE00001280552.2";
chr9	IsoQuant	exon	102475368	102475482	.	-	.	gene_id "ENSMUSG00000032534.19"; transcript_id "transcript9510.chr9.nnic"; exon_number "10"; exon_id "ENSMUSE00001208749.2";
chr9	IsoQuant	exon	102473321	102473518	.	-	.	gene_id "ENSMUSG00000032534.19"; transcript_id "transcript9510.chr9.nnic"; exon_number "11"; exon_id "ENSMUSE00001251497.2";
chr9	IsoQuant	exon	102471707	102471793	.	-	.	gene_id "ENSMUSG00000032534.19"; transcript_id "transcript9510.chr9.nnic"; exon_number "12"; exon_id "ENSMUSE00000220523.2";
chr9	IsoQuant	exon	102463781	102464211	.	-	.	gene_id "ENSMUSG00000032534.19"; transcript_id "transcript9510.chr9.nnic"; exon_number "13"; exon_id "4751";
chr9	IsoQuant	transcript	102463885	102545079	.	-	.	gene_id "ENSMUSG00000032534.19"; transcript_id "transcript9517.chr9.nnic"; exons "13";
chr9	IsoQuant	exon	102544206	102545079	.	-	.	gene_id "ENSMUSG00000032534.19"; transcript_id "transcript9517.chr9.nnic"; exon_number "1"; exon_id "4752";
chr9	IsoQuant	exon	102496891	102496959	.	-	.	gene_id "ENSMUSG00000032534.19"; transcript_id "transcript9517.chr9.nnic"; exon_number "2"; exon_id "ENSMUSE00001210802.2";
chr9	IsoQuant	exon	102496010	102496187	.	-	.	gene_id "ENSMUSG00000032534.19"; transcript_id "transcript9517.chr9.nnic"; exon_number "3"; exon_id "ENSMUSE00001261032.2";
chr9	IsoQuant	exon	102492474	102492569	.	-	.	gene_id "ENSMUSG00000032534.19"; transcript_id "transcript9517.chr9.nnic"; exon_number "4"; exon_id "ENSMUSE00001405274.2";
chr9	IsoQuant	exon	102490494	102490616	.	-	.	gene_id "ENSMUSG00000032534.19"; transcript_id "transcript9517.chr9.nnic"; exon_number "5"; exon_id "ENSMUSE00001269201.2";
chr9	IsoQuant	exon	102484525	102484638	.	-	.	gene_id "ENSMUSG00000032534.19"; transcript_id "transcript9517.chr9.nnic"; exon_number "6"; exon_id "ENSMUSE00001289595.2";
chr9	IsoQuant	exon	102480041	102480274	.	-	.	gene_id "ENSMUSG00000032534.19"; transcript_id "transcript9517.chr9.nnic"; exon_number "7"; exon_id "ENSMUSE00001273147.2";
chr9	IsoQuant	exon	102479617	102479747	.	-	.	gene_id "ENSMUSG00000032534.19"; transcript_id "transcript9517.chr9.nnic"; exon_number "8"; exon_id "ENSMUSE00001271127.2";
chr9	IsoQuant	exon	102478516	102478653	.	-	.	gene_id "ENSMUSG00000032534.19"; transcript_id "transcript9517.chr9.nnic"; exon_number "9"; exon_id "ENSMUSE00001280552.2";
chr9	IsoQuant	exon	102475368	102475482	.	-	.	gene_id "ENSMUSG00000032534.19"; transcript_id "transcript9517.chr9.nnic"; exon_number "10"; exon_id "ENSMUSE00001208749.2";
chr9	IsoQuant	exon	102473321	102473518	.	-	.	gene_id "ENSMUSG00000032534.19"; transcript_id "transcript9517.chr9.nnic"; exon_number "11"; exon_id "ENSMUSE00001251497.2";
chr9	IsoQuant	exon	102471707	102471793	.	-	.	gene_id "ENSMUSG00000032534.19"; transcript_id "transcript9517.chr9.nnic"; exon_number "12"; exon_id "ENSMUSE00000220523.2";
chr9	IsoQuant	exon	102463885	102464211	.	-	.	gene_id "ENSMUSG00000032534.19"; transcript_id "transcript9517.chr9.nnic"; exon_number "13"; exon_id "chr9.4749";
chr9	IsoQuant	gene	102482802	102484684	.	-	.	gene_id "novel_gene_chr9_9530"; transcripts "1";
chr9	IsoQuant	transcript	102482802	102484684	.	-	.	gene_id "novel_gene_chr9_9530"; transcript_id "transcript9529.chr9.nnic"; exons "1";
chr9	IsoQuant	exon	102482802	102484684	.	-	.	gene_id "novel_gene_chr9_9530"; transcript_id "transcript9529.chr9.nnic"; exon_number "1"; exon_id "4753";
chr9	HAVANA	gene	102503495	102511624	.	+	.	gene_id "ENSMUSG00000035048.14"; transcripts "2"; gene_type "protein_coding"; gene_name "Anapc13"; mgi_id "MGI:1916260"; havana_gene "OTTMUSG00000048442.1";
chr9	HAVANA	transcript	102503495	102511624	.	+	.	gene_id "ENSMUSG00000035048.14"; transcript_id "ENSMUST00000190279.7"; exons "3"; gene_type "protein_coding"; gene_name "Anapc13"; transcript_type "protein_coding"; transcript_name "Anapc13-204"; protein_id "ENSMUSP00000140967.2"; transcript_support_level "1"; mgi_id "MGI:1916260"; tag "basic"; ccdsid "CCDS40744.1"; havana_gene "OTTMUSG00000048442.1"; havana_transcript "OTTMUST00000124160.1";
chr9	HAVANA	UTR	102503495	102503545	.	+	.	gene_id "ENSMUSG00000035048.14"; transcript_id "ENSMUST00000190279.7"; exon_number "1"; exon_id "ENSMUSE00000634750.3"; gene_type "protein_coding"; gene_name "Anapc13"; transcript_type "protein_coding"; transcript_name "Anapc13-204"; protein_id "ENSMUSP00000140967.2"; transcript_support_level "1"; mgi_id "MGI:1916260"; tag "basic"; ccdsid "CCDS40744.1"; havana_gene "OTTMUSG00000048442.1"; havana_transcript "OTTMUST00000124160.1";
chr9	HAVANA	exon	102503495	102503545	.	+	.	gene_id "ENSMUSG00000035048.14"; transcript_id "ENSMUST00000190279.7"; exon_number "2"; exon_id "ENSMUSE00000634750.3"; gene_type "protein_coding"; gene_name "Anapc13"; transcript_type "protein_coding"; transcript_name "Anapc13-204"; protein_id "ENSMUSP00000140967.2"; transcript_support_level "1"; mgi_id "MGI:1916260"; tag "basic"; ccdsid "CCDS40744.1"; havana_gene "OTTMUSG00000048442.1"; havana_transcript "OTTMUST00000124160.1";
chr9	HAVANA	UTR	102506962	102506988	.	+	.	gene_id "ENSMUSG00000035048.14"; transcript_id "ENSMUST00000190279.7"; exon_number "3"; exon_id "4754";
chr9	HAVANA	exon	102506962	102507087	.	+	.	gene_id "ENSMUSG00000035048.14"; transcript_id "ENSMUST00000190279.7"; exon_number "4"; exon_id "ENSMUSE00000321627.5"; gene_type "protein_coding"; gene_name "Anapc13"; transcript_type "protein_coding"; transcript_name "Anapc13-204"; protein_id "ENSMUSP00000140967.2"; transcript_support_level "1"; mgi_id "MGI:1916260"; tag "basic"; ccdsid "CCDS40744.1"; havana_gene "OTTMUSG00000048442.1"; havana_transcript "OTTMUST00000124160.1";
chr9	HAVANA	start_codon	102506989	102506991	.	+	.	gene_id "ENSMUSG00000035048.14"; transcript_id "ENSMUST00000190279.7"; exon_number "5"; exon_id "4755";
chr9	HAVANA	CDS	102506989	102507087	.	+	.	gene_id "ENSMUSG00000035048.14"; transcript_id "ENSMUST00000190279.7"; exon_number "6"; exon_id "4756";
chr9	HAVANA	CDS	102511213	102511335	.	+	.	gene_id "ENSMUSG00000035048.14"; transcript_id "ENSMUST00000190279.7"; exon_number "7"; exon_id "4757";
chr9	HAVANA	exon	102511213	102511624	.	+	.	gene_id "ENSMUSG00000035048.14"; transcript_id "ENSMUST00000190279.7"; exon_number "8"; exon_id "ENSMUSE00001329210.2"; gene_type "protein_coding"; gene_name "Anapc13"; transcript_type "protein_coding"; transcript_name "Anapc13-204"; protein_id "ENSMUSP00000140967.2"; transcript_support_level "1"; mgi_id "MGI:1916260"; tag "basic"; ccdsid "CCDS40744.1"; havana_gene "OTTMUSG00000048442.1"; havana_transcript "OTTMUST00000124160.1";
chr9	HAVANA	stop_codon	102511336	102511338	.	+	.	gene_id "ENSMUSG00000035048.14"; transcript_id "ENSMUST00000190279.7"; exon_number "9"; exon_id "4758";
chr9	HAVANA	UTR	102511336	102511624	.	+	.	gene_id "ENSMUSG00000035048.14"; transcript_id "ENSMUST00000190279.7"; exon_number "10"; exon_id "4759";
chr9	IsoQuant	transcript	102503502	102511441	.	+	.	gene_id "ENSMUSG00000035048.14"; transcript_id "transcript9526.chr9.nic"; exons "2";
chr9	IsoQuant	exon	102503502	102507087	.	+	.	gene_id "ENSMUSG00000035048.14"; transcript_id "transcript9526.chr9.nic"; exon_number "1"; exon_id "4760";
chr9	IsoQuant	exon	102511213	102511441	.	+	.	gene_id "ENSMUSG00000035048.14"; transcript_id "transcript9526.chr9.nic"; exon_number "2"; exon_id "ENSMUSE00000388898.9";
chr9	IsoQuant	gene	102566183	102568193	.	-	.	gene_id "novel_gene_chr9_9532"; transcripts "1";
chr9	IsoQuant	transcript	102566183	102568193	.	-	.	gene_id "novel_gene_chr9_9532"; transcript_id "transcript9531.chr9.nnic"; exons "1";
chr9	IsoQuant	exon	102566183	102568193	.	-	.	gene_id "novel_gene_chr9_9532"; transcript_id "transcript9531.chr9.nnic"; exon_number "1"; exon_id "4761";
chr9	HAVANA	gene	102593871	102610617	.	+	.	gene_id "ENSMUSG00000032531.16"; transcripts "2"; gene_type "protein_coding"; gene_name "Amotl2"; mgi_id "MGI:1929286"; havana_gene "OTTMUSG00000033309.1";
chr9	IsoQuant	transcript	102595577	102610617	.	+	.	gene_id "ENSMUSG00000032531.16"; transcript_id "transcript9547.chr9.nic"; exons "10";
chr9	IsoQuant	exon	102595577	102595729	.	+	.	gene_id "ENSMUSG00000032531.16"; transcript_id "transcript9547.chr9.nic"; exon_number "1"; exon_id "4762";
chr9	IsoQuant	exon	102597280	102598075	.	+	.	gene_id "ENSMUSG00000032531.16"; transcript_id "transcript9547.chr9.nic"; exon_number "2"; exon_id "ENSMUSE00001272301.2";
chr9	IsoQuant	exon	102600768	102601062	.	+	.	gene_id "ENSMUSG00000032531.16"; transcript_id "transcript9547.chr9.nic"; exon_number "3"; exon_id "ENSMUSE00001278486.2";
chr9	IsoQuant	exon	102601886	102602030	.	+	.	gene_id "ENSMUSG00000032531.16"; transcript_id "transcript9547.chr9.nic"; exon_number "4"; exon_id "ENSMUSE00001224649.2";
chr9	IsoQuant	exon	102602302	102602394	.	+	.	gene_id "ENSMUSG00000032531.16"; transcript_id "transcript9547.chr9.nic"; exon_number "5"; exon_id "ENSMUSE00001225216.2";
chr9	IsoQuant	exon	102605516	102605811	.	+	.	gene_id "ENSMUSG00000032531.16"; transcript_id "transcript9547.chr9.nic"; exon_number "6"; exon_id "ENSMUSE00001214342.2";
chr9	IsoQuant	exon	102606467	102606777	.	+	.	gene_id "ENSMUSG00000032531.16"; transcript_id "transcript9547.chr9.nic"; exon_number "7"; exon_id "ENSMUSE00001274999.2";
chr9	IsoQuant	exon	102607167	102607375	.	+	.	gene_id "ENSMUSG00000032531.16"; transcript_id "transcript9547.chr9.nic"; exon_number "8"; exon_id "ENSMUSE00001243470.2";
chr9	IsoQuant	exon	102607992	102608168	.	+	.	gene_id "ENSMUSG00000032531.16"; transcript_id "transcript9547.chr9.nic"; exon_number "9"; exon_id "ENSMUSE00001224954.2";
chr9	IsoQuant	exon	102608847	102610617	.	+	.	gene_id "ENSMUSG00000032531.16"; transcript_id "transcript9547.chr9.nic"; exon_number "10"; exon_id "ENSMUSE00001247425.2";
chr9	HAVANA	transcript	102594867	102610617	.	+	.	gene_id "ENSMUSG00000032531.16"; transcript_id "ENSMUST00000035121.14"; exons "10"; gene_type "protein_coding"; gene_name "Amotl2"; transcript_type "protein_coding"; transcript_name "Amotl2-201"; protein_id "ENSMUSP00000035121.8"; transcript_support_level "1"; mgi_id "MGI:1929286"; tag "NAGNAG_splice_site"; ccdsid "CCDS40745.1"; havana_gene "OTTMUSG00000033309.1"; havana_transcript "OTTMUST00000083572.1";
chr9	HAVANA	UTR	102594867	102595101	.	+	.	gene_id "ENSMUSG00000032531.16"; transcript_id "ENSMUST00000035121.14"; exon_number "1"; exon_id "ENSMUSE00000693344.3"; gene_type "protein_coding"; gene_name "Amotl2"; transcript_type "protein_coding"; transcript_name "Amotl2-201"; protein_id "ENSMUSP00000035121.8"; transcript_support_level "1"; mgi_id "MGI:1929286"; tag "NAGNAG_splice_site"; ccdsid "CCDS40745.1"; havana_gene "OTTMUSG00000033309.1"; havana_transcript "OTTMUST00000083572.1";
chr9	HAVANA	exon	102594867	102595101	.	+	.	gene_id "ENSMUSG00000032531.16"; transcript_id "ENSMUST00000035121.14"; exon_number "2"; exon_id "ENSMUSE00000693344.3"; gene_type "protein_coding"; gene_name "Amotl2"; transcript_type "protein_coding"; transcript_name "Amotl2-201"; protein_id "ENSMUSP00000035121.8"; transcript_support_level "1"; mgi_id "MGI:1929286"; tag "NAGNAG_splice_site"; ccdsid "CCDS40745.1"; havana_gene "OTTMUSG00000033309.1"; havana_transcript "OTTMUST00000083572.1";
chr9	HAVANA	UTR	102597280	102597341	.	+	.	gene_id "ENSMUSG00000032531.16"; transcript_id "ENSMUST00000035121.14"; exon_number "3"; exon_id "4763";
chr9	HAVANA	exon	102597280	102598075	.	+	.	gene_id "ENSMUSG00000032531.16"; transcript_id "ENSMUST00000035121.14"; exon_number "4"; exon_id "ENSMUSE00001272301.2"; gene_type "protein_coding"; gene_name "Amotl2"; transcript_type "protein_coding"; transcript_name "Amotl2-201"; protein_id "ENSMUSP00000035121.8"; transcript_support_level "1"; mgi_id "MGI:1929286"; tag "NAGNAG_splice_site"; ccdsid "CCDS40745.1"; havana_gene "OTTMUSG00000033309.1"; havana_transcript "OTTMUST00000083572.1";
chr9	HAVANA	start_codon	102597342	102597344	.	+	.	gene_id "ENSMUSG00000032531.16"; transcript_id "ENSMUST00000035121.14"; exon_number "5"; exon_id "4764";
chr9	HAVANA	CDS	102597342	102598075	.	+	.	gene_id "ENSMUSG00000032531.16"; transcript_id "ENSMUST00000035121.14"; exon_number "6"; exon_id "4765";
chr9	HAVANA	CDS	102600768	102601062	.	+	.	gene_id "ENSMUSG00000032531.16"; transcript_id "ENSMUST00000035121.14"; exon_number "7"; exon_id "ENSMUSE00001278486.2"; gene_type "protein_coding"; gene_name "Amotl2"; transcript_type "protein_coding"; transcript_name "Amotl2-201"; protein_id "ENSMUSP00000035121.8"; transcript_support_level "1"; mgi_id "MGI:1929286"; tag "NAGNAG_splice_site"; ccdsid "CCDS40745.1"; havana_gene "OTTMUSG00000033309.1"; havana_transcript "OTTMUST00000083572.1";
chr9	HAVANA	exon	102600768	102601062	.	+	.	gene_id "ENSMUSG00000032531.16"; transcript_id "ENSMUST00000035121.14"; exon_number "8"; exon_id "ENSMUSE00001278486.2"; gene_type "protein_coding"; gene_name "Amotl2"; transcript_type "protein_coding"; transcript_name "Amotl2-201"; protein_id "ENSMUSP00000035121.8"; transcript_support_level "1"; mgi_id "MGI:1929286"; tag "NAGNAG_splice_site"; ccdsid "CCDS40745.1"; havana_gene "OTTMUSG00000033309.1"; havana_transcript "OTTMUST00000083572.1";
chr9	HAVANA	CDS	102601886	102602030	.	+	.	gene_id "ENSMUSG00000032531.16"; transcript_id "ENSMUST00000035121.14"; exon_number "9"; exon_id "ENSMUSE00001224649.2"; gene_type "protein_coding"; gene_name "Amotl2"; transcript_type "protein_coding"; transcript_name "Amotl2-201"; protein_id "ENSMUSP00000035121.8"; transcript_support_level "1"; mgi_id "MGI:1929286"; tag "NAGNAG_splice_site"; ccdsid "CCDS40745.1"; havana_gene "OTTMUSG00000033309.1"; havana_transcript "OTTMUST00000083572.1";
chr9	HAVANA	exon	102601886	102602030	.	+	.	gene_id "ENSMUSG00000032531.16"; transcript_id "ENSMUST00000035121.14"; exon_number "10"; exon_id "ENSMUSE00001224649.2"; gene_type "protein_coding"; gene_name "Amotl2"; transcript_type "protein_coding"; transcript_name "Amotl2-201"; protein_id "ENSMUSP00000035121.8"; transcript_support_level "1"; mgi_id "MGI:1929286"; tag "NAGNAG_splice_site"; ccdsid "CCDS40745.1"; havana_gene "OTTMUSG00000033309.1"; havana_transcript "OTTMUST00000083572.1";
chr9	HAVANA	CDS	102602302	102602394	.	+	.	gene_id "ENSMUSG00000032531.16"; transcript_id "ENSMUST00000035121.14"; exon_number "11"; exon_id "ENSMUSE00001225216.2"; gene_type "protein_coding"; gene_name "Amotl2"; transcript_type "protein_coding"; transcript_name "Amotl2-201"; protein_id "ENSMUSP00000035121.8"; transcript_support_level "1"; mgi_id "MGI:1929286"; tag "NAGNAG_splice_site"; ccdsid "CCDS40745.1"; havana_gene "OTTMUSG00000033309.1"; havana_transcript "OTTMUST00000083572.1";
chr9	HAVANA	exon	102602302	102602394	.	+	.	gene_id "ENSMUSG00000032531.16"; transcript_id "ENSMUST00000035121.14"; exon_number "12"; exon_id "ENSMUSE00001225216.2"; gene_type "protein_coding"; gene_name "Amotl2"; transcript_type "protein_coding"; transcript_name "Amotl2-201"; protein_id "ENSMUSP00000035121.8"; transcript_support_level "1"; mgi_id "MGI:1929286"; tag "NAGNAG_splice_site"; ccdsid "CCDS40745.1"; havana_gene "OTTMUSG00000033309.1"; havana_transcript "OTTMUST00000083572.1";
chr9	HAVANA	CDS	102605516	102605811	.	+	.	gene_id "ENSMUSG00000032531.16"; transcript_id "ENSMUST00000035121.14"; exon_number "13"; exon_id "ENSMUSE00001214342.2"; gene_type "protein_coding"; gene_name "Amotl2"; transcript_type "protein_coding"; transcript_name "Amotl2-201"; protein_id "ENSMUSP00000035121.8"; transcript_support_level "1"; mgi_id "MGI:1929286"; tag "NAGNAG_splice_site"; ccdsid "CCDS40745.1"; havana_gene "OTTMUSG00000033309.1"; havana_transcript "OTTMUST00000083572.1";
chr9	HAVANA	exon	102605516	102605811	.	+	.	gene_id "ENSMUSG00000032531.16"; transcript_id "ENSMUST00000035121.14"; exon_number "14"; exon_id "ENSMUSE00001214342.2"; gene_type "protein_coding"; gene_name "Amotl2"; transcript_type "protein_coding"; transcript_name "Amotl2-201"; protein_id "ENSMUSP00000035121.8"; transcript_support_level "1"; mgi_id "MGI:1929286"; tag "NAGNAG_splice_site"; ccdsid "CCDS40745.1"; havana_gene "OTTMUSG00000033309.1"; havana_transcript "OTTMUST00000083572.1";
chr9	HAVANA	CDS	102606467	102606777	.	+	.	gene_id "ENSMUSG00000032531.16"; transcript_id "ENSMUST00000035121.14"; exon_number "15"; exon_id "ENSMUSE00001274999.2"; gene_type "protein_coding"; gene_name "Amotl2"; transcript_type "protein_coding"; transcript_name "Amotl2-201"; protein_id "ENSMUSP00000035121.8"; transcript_support_level "1"; mgi_id "MGI:1929286"; tag "NAGNAG_splice_site"; ccdsid "CCDS40745.1"; havana_gene "OTTMUSG00000033309.1"; havana_transcript "OTTMUST00000083572.1";
chr9	HAVANA	exon	102606467	102606777	.	+	.	gene_id "ENSMUSG00000032531.16"; transcript_id "ENSMUST00000035121.14"; exon_number "16"; exon_id "ENSMUSE00001274999.2"; gene_type "protein_coding"; gene_name "Amotl2"; transcript_type "protein_coding"; transcript_name "Amotl2-201"; protein_id "ENSMUSP00000035121.8"; transcript_support_level "1"; mgi_id "MGI:1929286"; tag "NAGNAG_splice_site"; ccdsid "CCDS40745.1"; havana_gene "OTTMUSG00000033309.1"; havana_transcript "OTTMUST00000083572.1";
chr9	HAVANA	CDS	102607167	102607375	.	+	.	gene_id "ENSMUSG00000032531.16"; transcript_id "ENSMUST00000035121.14"; exon_number "17"; exon_id "ENSMUSE00001243470.2"; gene_type "protein_coding"; gene_name "Amotl2"; transcript_type "protein_coding"; transcript_name "Amotl2-201"; protein_id "ENSMUSP00000035121.8"; transcript_support_level "1"; mgi_id "MGI:1929286"; tag "NAGNAG_splice_site"; ccdsid "CCDS40745.1"; havana_gene "OTTMUSG00000033309.1"; havana_transcript "OTTMUST00000083572.1";
chr9	HAVANA	exon	102607167	102607375	.	+	.	gene_id "ENSMUSG00000032531.16"; transcript_id "ENSMUST00000035121.14"; exon_number "18"; exon_id "ENSMUSE00001243470.2"; gene_type "protein_coding"; gene_name "Amotl2"; transcript_type "protein_coding"; transcript_name "Amotl2-201"; protein_id "ENSMUSP00000035121.8"; transcript_support_level "1"; mgi_id "MGI:1929286"; tag "NAGNAG_splice_site"; ccdsid "CCDS40745.1"; havana_gene "OTTMUSG00000033309.1"; havana_transcript "OTTMUST00000083572.1";
chr9	HAVANA	CDS	102607992	102608168	.	+	.	gene_id "ENSMUSG00000032531.16"; transcript_id "ENSMUST00000035121.14"; exon_number "19"; exon_id "ENSMUSE00001224954.2"; gene_type "protein_coding"; gene_name "Amotl2"; transcript_type "protein_coding"; transcript_name "Amotl2-201"; protein_id "ENSMUSP00000035121.8"; transcript_support_level "1"; mgi_id "MGI:1929286"; tag "NAGNAG_splice_site"; ccdsid "CCDS40745.1"; havana_gene "OTTMUSG00000033309.1"; havana_transcript "OTTMUST00000083572.1";
chr9	HAVANA	exon	102607992	102608168	.	+	.	gene_id "ENSMUSG00000032531.16"; transcript_id "ENSMUST00000035121.14"; exon_number "20"; exon_id "ENSMUSE00001224954.2"; gene_type "protein_coding"; gene_name "Amotl2"; transcript_type "protein_coding"; transcript_name "Amotl2-201"; protein_id "ENSMUSP00000035121.8"; transcript_support_level "1"; mgi_id "MGI:1929286"; tag "NAGNAG_splice_site"; ccdsid "CCDS40745.1"; havana_gene "OTTMUSG00000033309.1"; havana_transcript "OTTMUST00000083572.1";
chr9	HAVANA	CDS	102608847	102608902	.	+	.	gene_id "ENSMUSG00000032531.16"; transcript_id "ENSMUST00000035121.14"; exon_number "21"; exon_id "4766";
chr9	HAVANA	exon	102608847	102610617	.	+	.	gene_id "ENSMUSG00000032531.16"; transcript_id "ENSMUST00000035121.14"; exon_number "22"; exon_id "ENSMUSE00001247425.2"; gene_type "protein_coding"; gene_name "Amotl2"; transcript_type "protein_coding"; transcript_name "Amotl2-201"; protein_id "ENSMUSP00000035121.8"; transcript_support_level "1"; mgi_id "MGI:1929286"; tag "NAGNAG_splice_site"; ccdsid "CCDS40745.1"; havana_gene "OTTMUSG00000033309.1"; havana_transcript "OTTMUST00000083572.1";
chr9	HAVANA	stop_codon	102608903	102608905	.	+	.	gene_id "ENSMUSG00000032531.16"; transcript_id "ENSMUST00000035121.14"; exon_number "23"; exon_id "4767";
chr9	HAVANA	UTR	102608903	102610617	.	+	.	gene_id "ENSMUSG00000032531.16"; transcript_id "ENSMUST00000035121.14"; exon_number "24"; exon_id "4768";
chr9	HAVANA	gene	102712079	102785504	.	+	.	gene_id "ENSMUSG00000032547.13"; transcripts "2"; gene_type "protein_coding"; gene_name "Ryk"; mgi_id "MGI:101766"; havana_gene "OTTMUSG00000041987.1";
chr9	IsoQuant	transcript	102712079	102784684	.	+	.	gene_id "ENSMUSG00000032547.13"; transcript_id "transcript9569.chr9.nnic"; exons "16";
chr9	IsoQuant	exon	102712079	102712234	.	+	.	gene_id "ENSMUSG00000032547.13"; transcript_id "transcript9569.chr9.nnic"; exon_number "1"; exon_id "4769";
chr9	IsoQuant	exon	102712378	102712438	.	+	.	gene_id "ENSMUSG00000032547.13"; transcript_id "transcript9569.chr9.nnic"; exon_number "2"; exon_id "4770";
chr9	IsoQuant	exon	102739073	102739194	.	+	.	gene_id "ENSMUSG00000032547.13"; transcript_id "transcript9569.chr9.nnic"; exon_number "3"; exon_id "ENSMUSE00000321268.4";
chr9	IsoQuant	exon	102744754	102744853	.	+	.	gene_id "ENSMUSG00000032547.13"; transcript_id "transcript9569.chr9.nnic"; exon_number "4"; exon_id "ENSMUSE00001244718.2";
chr9	IsoQuant	exon	102746473	102746607	.	+	.	gene_id "ENSMUSG00000032547.13"; transcript_id "transcript9569.chr9.nnic"; exon_number "5"; exon_id "ENSMUSE00001290324.2";
chr9	IsoQuant	exon	102748927	102748980	.	+	.	gene_id "ENSMUSG00000032547.13"; transcript_id "transcript9569.chr9.nnic"; exon_number "6"; exon_id "ENSMUSE00001269876.2";
chr9	IsoQuant	exon	102752938	102753082	.	+	.	gene_id "ENSMUSG00000032547.13"; transcript_id "transcript9569.chr9.nnic"; exon_number "7"; exon_id "ENSMUSE00001263056.2";
chr9	IsoQuant	exon	102758853	102758953	.	+	.	gene_id "ENSMUSG00000032547.13"; transcript_id "transcript9569.chr9.nnic"; exon_number "8"; exon_id "ENSMUSE00001262208.2";
chr9	IsoQuant	exon	102763193	102763327	.	+	.	gene_id "ENSMUSG00000032547.13"; transcript_id "transcript9569.chr9.nnic"; exon_number "9"; exon_id "ENSMUSE00000220656.5";
chr9	IsoQuant	exon	102765669	102765755	.	+	.	gene_id "ENSMUSG00000032547.13"; transcript_id "transcript9569.chr9.nnic"; exon_number "10"; exon_id "ENSMUSE00001240368.2";
chr9	IsoQuant	exon	102768415	102768484	.	+	.	gene_id "ENSMUSG00000032547.13"; transcript_id "transcript9569.chr9.nnic"; exon_number "11"; exon_id "ENSMUSE00001227515.2";
chr9	IsoQuant	exon	102774401	102774533	.	+	.	gene_id "ENSMUSG00000032547.13"; transcript_id "transcript9569.chr9.nnic"; exon_number "12"; exon_id "ENSMUSE00001279844.2";
chr9	IsoQuant	exon	102775658	102775767	.	+	.	gene_id "ENSMUSG00000032547.13"; transcript_id "transcript9569.chr9.nnic"; exon_number "13"; exon_id "ENSMUSE00001247621.2";
chr9	IsoQuant	exon	102775890	102776049	.	+	.	gene_id "ENSMUSG00000032547.13"; transcript_id "transcript9569.chr9.nnic"; exon_number "14"; exon_id "ENSMUSE00001235189.2";
chr9	IsoQuant	exon	102783236	102783372	.	+	.	gene_id "ENSMUSG00000032547.13"; transcript_id "transcript9569.chr9.nnic"; exon_number "15"; exon_id "ENSMUSE00001206102.2";
chr9	IsoQuant	exon	102784049	102784684	.	+	.	gene_id "ENSMUSG00000032547.13"; transcript_id "transcript9569.chr9.nnic"; exon_number "16"; exon_id "4771";
chr9	HAVANA	transcript	102712171	102785152	.	+	.	gene_id "ENSMUSG00000032547.13"; transcript_id "ENSMUST00000035142.8"; exons "15"; gene_type "protein_coding"; gene_name "Ryk"; transcript_type "protein_coding"; transcript_name "Ryk-201"; protein_id "ENSMUSP00000035142.7"; transcript_support_level "1"; mgi_id "MGI:101766"; tag "NAGNAG_splice_site"; ccdsid "CCDS57696.1"; havana_gene "OTTMUSG00000041987.1"; havana_transcript "OTTMUST00000109961.1";
chr9	HAVANA	UTR	102712171	102712254	.	+	.	gene_id "ENSMUSG00000032547.13"; transcript_id "ENSMUST00000035142.8"; exon_number "1"; exon_id "4772";
chr9	HAVANA	exon	102712171	102712438	.	+	.	gene_id "ENSMUSG00000032547.13"; transcript_id "ENSMUST00000035142.8"; exon_number "2"; exon_id "ENSMUSE00000953762.2"; gene_type "protein_coding"; gene_name "Ryk"; transcript_type "protein_coding"; transcript_name "Ryk-201"; protein_id "ENSMUSP00000035142.7"; transcript_support_level "1"; mgi_id "MGI:101766"; tag "NAGNAG_splice_site"; ccdsid "CCDS57696.1"; havana_gene "OTTMUSG00000041987.1"; havana_transcript "OTTMUST00000109961.1";
chr9	HAVANA	start_codon	102712255	102712257	.	+	.	gene_id "ENSMUSG00000032547.13"; transcript_id "ENSMUST00000035142.8"; exon_number "3"; exon_id "4773";
chr9	HAVANA	CDS	102712255	102712438	.	+	.	gene_id "ENSMUSG00000032547.13"; transcript_id "ENSMUST00000035142.8"; exon_number "4"; exon_id "4774";
chr9	HAVANA	CDS	102739073	102739194	.	+	.	gene_id "ENSMUSG00000032547.13"; transcript_id "ENSMUST00000035142.8"; exon_number "5"; exon_id "ENSMUSE00000321268.4"; gene_type "protein_coding"; gene_name "Ryk"; transcript_type "protein_coding"; transcript_name "Ryk-201"; protein_id "ENSMUSP00000035142.7"; transcript_support_level "1"; mgi_id "MGI:101766"; tag "NAGNAG_splice_site"; ccdsid "CCDS57696.1"; havana_gene "OTTMUSG00000041987.1"; havana_transcript "OTTMUST00000109961.1";
chr9	HAVANA	exon	102739073	102739194	.	+	.	gene_id "ENSMUSG00000032547.13"; transcript_id "ENSMUST00000035142.8"; exon_number "6"; exon_id "ENSMUSE00000321268.4"; gene_type "protein_coding"; gene_name "Ryk"; transcript_type "protein_coding"; transcript_name "Ryk-201"; protein_id "ENSMUSP00000035142.7"; transcript_support_level "1"; mgi_id "MGI:101766"; tag "NAGNAG_splice_site"; ccdsid "CCDS57696.1"; havana_gene "OTTMUSG00000041987.1"; havana_transcript "OTTMUST00000109961.1";
chr9	HAVANA	CDS	102744754	102744853	.	+	.	gene_id "ENSMUSG00000032547.13"; transcript_id "ENSMUST00000035142.8"; exon_number "7"; exon_id "ENSMUSE00001244718.2"; gene_type "protein_coding"; gene_name "Ryk"; transcript_type "protein_coding"; transcript_name "Ryk-201"; protein_id "ENSMUSP00000035142.7"; transcript_support_level "1"; mgi_id "MGI:101766"; tag "NAGNAG_splice_site"; ccdsid "CCDS57696.1"; havana_gene "OTTMUSG00000041987.1"; havana_transcript "OTTMUST00000109961.1";
chr9	HAVANA	exon	102744754	102744853	.	+	.	gene_id "ENSMUSG00000032547.13"; transcript_id "ENSMUST00000035142.8"; exon_number "8"; exon_id "ENSMUSE00001244718.2"; gene_type "protein_coding"; gene_name "Ryk"; transcript_type "protein_coding"; transcript_name "Ryk-201"; protein_id "ENSMUSP00000035142.7"; transcript_support_level "1"; mgi_id "MGI:101766"; tag "NAGNAG_splice_site"; ccdsid "CCDS57696.1"; havana_gene "OTTMUSG00000041987.1"; havana_transcript "OTTMUST00000109961.1";
chr9	HAVANA	CDS	102746473	102746607	.	+	.	gene_id "ENSMUSG00000032547.13"; transcript_id "ENSMUST00000035142.8"; exon_number "9"; exon_id "ENSMUSE00001290324.2"; gene_type "protein_coding"; gene_name "Ryk"; transcript_type "protein_coding"; transcript_name "Ryk-201"; protein_id "ENSMUSP00000035142.7"; transcript_support_level "1"; mgi_id "MGI:101766"; tag "NAGNAG_splice_site"; ccdsid "CCDS57696.1"; havana_gene "OTTMUSG00000041987.1"; havana_transcript "OTTMUST00000109961.1";
chr9	HAVANA	exon	102746473	102746607	.	+	.	gene_id "ENSMUSG00000032547.13"; transcript_id "ENSMUST00000035142.8"; exon_number "10"; exon_id "ENSMUSE00001290324.2"; gene_type "protein_coding"; gene_name "Ryk"; transcript_type "protein_coding"; transcript_name "Ryk-201"; protein_id "ENSMUSP00000035142.7"; transcript_support_level "1"; mgi_id "MGI:101766"; tag "NAGNAG_splice_site"; ccdsid "CCDS57696.1"; havana_gene "OTTMUSG00000041987.1"; havana_transcript "OTTMUST00000109961.1";
chr9	HAVANA	CDS	102748927	102748980	.	+	.	gene_id "ENSMUSG00000032547.13"; transcript_id "ENSMUST00000035142.8"; exon_number "11"; exon_id "ENSMUSE00001269876.2"; gene_type "protein_coding"; gene_name "Ryk"; transcript_type "protein_coding"; transcript_name "Ryk-201"; protein_id "ENSMUSP00000035142.7"; transcript_support_level "1"; mgi_id "MGI:101766"; tag "NAGNAG_splice_site"; ccdsid "CCDS57696.1"; havana_gene "OTTMUSG00000041987.1"; havana_transcript "OTTMUST00000109961.1";
chr9	HAVANA	exon	102748927	102748980	.	+	.	gene_id "ENSMUSG00000032547.13"; transcript_id "ENSMUST00000035142.8"; exon_number "12"; exon_id "ENSMUSE00001269876.2"; gene_type "protein_coding"; gene_name "Ryk"; transcript_type "protein_coding"; transcript_name "Ryk-201"; protein_id "ENSMUSP00000035142.7"; transcript_support_level "1"; mgi_id "MGI:101766"; tag "NAGNAG_splice_site"; ccdsid "CCDS57696.1"; havana_gene "OTTMUSG00000041987.1"; havana_transcript "OTTMUST00000109961.1";
chr9	HAVANA	CDS	102752938	102753082	.	+	.	gene_id "ENSMUSG00000032547.13"; transcript_id "ENSMUST00000035142.8"; exon_number "13"; exon_id "ENSMUSE00001263056.2"; gene_type "protein_coding"; gene_name "Ryk"; transcript_type "protein_coding"; transcript_name "Ryk-201"; protein_id "ENSMUSP00000035142.7"; transcript_support_level "1"; mgi_id "MGI:101766"; tag "NAGNAG_splice_site"; ccdsid "CCDS57696.1"; havana_gene "OTTMUSG00000041987.1"; havana_transcript "OTTMUST00000109961.1";
chr9	HAVANA	exon	102752938	102753082	.	+	.	gene_id "ENSMUSG00000032547.13"; transcript_id "ENSMUST00000035142.8"; exon_number "14"; exon_id "ENSMUSE00001263056.2"; gene_type "protein_coding"; gene_name "Ryk"; transcript_type "protein_coding"; transcript_name "Ryk-201"; protein_id "ENSMUSP00000035142.7"; transcript_support_level "1"; mgi_id "MGI:101766"; tag "NAGNAG_splice_site"; ccdsid "CCDS57696.1"; havana_gene "OTTMUSG00000041987.1"; havana_transcript "OTTMUST00000109961.1";
chr9	HAVANA	CDS	102758853	102758953	.	+	.	gene_id "ENSMUSG00000032547.13"; transcript_id "ENSMUST00000035142.8"; exon_number "15"; exon_id "ENSMUSE00001262208.2"; gene_type "protein_coding"; gene_name "Ryk"; transcript_type "protein_coding"; transcript_name "Ryk-201"; protein_id "ENSMUSP00000035142.7"; transcript_support_level "1"; mgi_id "MGI:101766"; tag "NAGNAG_splice_site"; ccdsid "CCDS57696.1"; havana_gene "OTTMUSG00000041987.1"; havana_transcript "OTTMUST00000109961.1";
chr9	HAVANA	exon	102758853	102758953	.	+	.	gene_id "ENSMUSG00000032547.13"; transcript_id "ENSMUST00000035142.8"; exon_number "16"; exon_id "ENSMUSE00001262208.2"; gene_type "protein_coding"; gene_name "Ryk"; transcript_type "protein_coding"; transcript_name "Ryk-201"; protein_id "ENSMUSP00000035142.7"; transcript_support_level "1"; mgi_id "MGI:101766"; tag "NAGNAG_splice_site"; ccdsid "CCDS57696.1"; havana_gene "OTTMUSG00000041987.1"; havana_transcript "OTTMUST00000109961.1";
chr9	HAVANA	CDS	102763202	102763327	.	+	.	gene_id "ENSMUSG00000032547.13"; transcript_id "ENSMUST00000035142.8"; exon_number "17"; exon_id "ENSMUSE00001290855.2"; gene_type "protein_coding"; gene_name "Ryk"; transcript_type "protein_coding"; transcript_name "Ryk-201"; protein_id "ENSMUSP00000035142.7"; transcript_support_level "1"; mgi_id "MGI:101766"; tag "NAGNAG_splice_site"; ccdsid "CCDS57696.1"; havana_gene "OTTMUSG00000041987.1"; havana_transcript "OTTMUST00000109961.1";
chr9	HAVANA	exon	102763202	102763327	.	+	.	gene_id "ENSMUSG00000032547.13"; transcript_id "ENSMUST00000035142.8"; exon_number "18"; exon_id "ENSMUSE00001290855.2"; gene_type "protein_coding"; gene_name "Ryk"; transcript_type "protein_coding"; transcript_name "Ryk-201"; protein_id "ENSMUSP00000035142.7"; transcript_support_level "1"; mgi_id "MGI:101766"; tag "NAGNAG_splice_site"; ccdsid "CCDS57696.1"; havana_gene "OTTMUSG00000041987.1"; havana_transcript "OTTMUST00000109961.1";
chr9	HAVANA	CDS	102765669	102765755	.	+	.	gene_id "ENSMUSG00000032547.13"; transcript_id "ENSMUST00000035142.8"; exon_number "19"; exon_id "ENSMUSE00001240368.2"; gene_type "protein_coding"; gene_name "Ryk"; transcript_type "protein_coding"; transcript_name "Ryk-201"; protein_id "ENSMUSP00000035142.7"; transcript_support_level "1"; mgi_id "MGI:101766"; tag "NAGNAG_splice_site"; ccdsid "CCDS57696.1"; havana_gene "OTTMUSG00000041987.1"; havana_transcript "OTTMUST00000109961.1";
chr9	HAVANA	exon	102765669	102765755	.	+	.	gene_id "ENSMUSG00000032547.13"; transcript_id "ENSMUST00000035142.8"; exon_number "20"; exon_id "ENSMUSE00001240368.2"; gene_type "protein_coding"; gene_name "Ryk"; transcript_type "protein_coding"; transcript_name "Ryk-201"; protein_id "ENSMUSP00000035142.7"; transcript_support_level "1"; mgi_id "MGI:101766"; tag "NAGNAG_splice_site"; ccdsid "CCDS57696.1"; havana_gene "OTTMUSG00000041987.1"; havana_transcript "OTTMUST00000109961.1";
chr9	HAVANA	CDS	102768415	102768484	.	+	.	gene_id "ENSMUSG00000032547.13"; transcript_id "ENSMUST00000035142.8"; exon_number "21"; exon_id "ENSMUSE00001227515.2"; gene_type "protein_coding"; gene_name "Ryk"; transcript_type "protein_coding"; transcript_name "Ryk-201"; protein_id "ENSMUSP00000035142.7"; transcript_support_level "1"; mgi_id "MGI:101766"; tag "NAGNAG_splice_site"; ccdsid "CCDS57696.1"; havana_gene "OTTMUSG00000041987.1"; havana_transcript "OTTMUST00000109961.1";
chr9	HAVANA	exon	102768415	102768484	.	+	.	gene_id "ENSMUSG00000032547.13"; transcript_id "ENSMUST00000035142.8"; exon_number "22"; exon_id "ENSMUSE00001227515.2"; gene_type "protein_coding"; gene_name "Ryk"; transcript_type "protein_coding"; transcript_name "Ryk-201"; protein_id "ENSMUSP00000035142.7"; transcript_support_level "1"; mgi_id "MGI:101766"; tag "NAGNAG_splice_site"; ccdsid "CCDS57696.1"; havana_gene "OTTMUSG00000041987.1"; havana_transcript "OTTMUST00000109961.1";
chr9	HAVANA	CDS	102774401	102774533	.	+	.	gene_id "ENSMUSG00000032547.13"; transcript_id "ENSMUST00000035142.8"; exon_number "23"; exon_id "ENSMUSE00001279844.2"; gene_type "protein_coding"; gene_name "Ryk"; transcript_type "protein_coding"; transcript_name "Ryk-201"; protein_id "ENSMUSP00000035142.7"; transcript_support_level "1"; mgi_id "MGI:101766"; tag "NAGNAG_splice_site"; ccdsid "CCDS57696.1"; havana_gene "OTTMUSG00000041987.1"; havana_transcript "OTTMUST00000109961.1";
chr9	HAVANA	exon	102774401	102774533	.	+	.	gene_id "ENSMUSG00000032547.13"; transcript_id "ENSMUST00000035142.8"; exon_number "24"; exon_id "ENSMUSE00001279844.2"; gene_type "protein_coding"; gene_name "Ryk"; transcript_type "protein_coding"; transcript_name "Ryk-201"; protein_id "ENSMUSP00000035142.7"; transcript_support_level "1"; mgi_id "MGI:101766"; tag "NAGNAG_splice_site"; ccdsid "CCDS57696.1"; havana_gene "OTTMUSG00000041987.1"; havana_transcript "OTTMUST00000109961.1";
chr9	HAVANA	CDS	102775658	102775767	.	+	.	gene_id "ENSMUSG00000032547.13"; transcript_id "ENSMUST00000035142.8"; exon_number "25"; exon_id "ENSMUSE00001247621.2"; gene_type "protein_coding"; gene_name "Ryk"; transcript_type "protein_coding"; transcript_name "Ryk-201"; protein_id "ENSMUSP00000035142.7"; transcript_support_level "1"; mgi_id "MGI:101766"; tag "NAGNAG_splice_site"; ccdsid "CCDS57696.1"; havana_gene "OTTMUSG00000041987.1"; havana_transcript "OTTMUST00000109961.1";
chr9	HAVANA	exon	102775658	102775767	.	+	.	gene_id "ENSMUSG00000032547.13"; transcript_id "ENSMUST00000035142.8"; exon_number "26"; exon_id "ENSMUSE00001247621.2"; gene_type "protein_coding"; gene_name "Ryk"; transcript_type "protein_coding"; transcript_name "Ryk-201"; protein_id "ENSMUSP00000035142.7"; transcript_support_level "1"; mgi_id "MGI:101766"; tag "NAGNAG_splice_site"; ccdsid "CCDS57696.1"; havana_gene "OTTMUSG00000041987.1"; havana_transcript "OTTMUST00000109961.1";
chr9	HAVANA	CDS	102775890	102776049	.	+	.	gene_id "ENSMUSG00000032547.13"; transcript_id "ENSMUST00000035142.8"; exon_number "27"; exon_id "ENSMUSE00001235189.2"; gene_type "protein_coding"; gene_name "Ryk"; transcript_type "protein_coding"; transcript_name "Ryk-201"; protein_id "ENSMUSP00000035142.7"; transcript_support_level "1"; mgi_id "MGI:101766"; tag "NAGNAG_splice_site"; ccdsid "CCDS57696.1"; havana_gene "OTTMUSG00000041987.1"; havana_transcript "OTTMUST00000109961.1";
chr9	HAVANA	exon	102775890	102776049	.	+	.	gene_id "ENSMUSG00000032547.13"; transcript_id "ENSMUST00000035142.8"; exon_number "28"; exon_id "ENSMUSE00001235189.2"; gene_type "protein_coding"; gene_name "Ryk"; transcript_type "protein_coding"; transcript_name "Ryk-201"; protein_id "ENSMUSP00000035142.7"; transcript_support_level "1"; mgi_id "MGI:101766"; tag "NAGNAG_splice_site"; ccdsid "CCDS57696.1"; havana_gene "OTTMUSG00000041987.1"; havana_transcript "OTTMUST00000109961.1";
chr9	HAVANA	CDS	102783236	102783372	.	+	.	gene_id "ENSMUSG00000032547.13"; transcript_id "ENSMUST00000035142.8"; exon_number "29"; exon_id "ENSMUSE00001206102.2"; gene_type "protein_coding"; gene_name "Ryk"; transcript_type "protein_coding"; transcript_name "Ryk-201"; protein_id "ENSMUSP00000035142.7"; transcript_support_level "1"; mgi_id "MGI:101766"; tag "NAGNAG_splice_site"; ccdsid "CCDS57696.1"; havana_gene "OTTMUSG00000041987.1"; havana_transcript "OTTMUST00000109961.1";
chr9	HAVANA	exon	102783236	102783372	.	+	.	gene_id "ENSMUSG00000032547.13"; transcript_id "ENSMUST00000035142.8"; exon_number "30"; exon_id "ENSMUSE00001206102.2"; gene_type "protein_coding"; gene_name "Ryk"; transcript_type "protein_coding"; transcript_name "Ryk-201"; protein_id "ENSMUSP00000035142.7"; transcript_support_level "1"; mgi_id "MGI:101766"; tag "NAGNAG_splice_site"; ccdsid "CCDS57696.1"; havana_gene "OTTMUSG00000041987.1"; havana_transcript "OTTMUST00000109961.1";
chr9	HAVANA	CDS	102784049	102784157	.	+	.	gene_id "ENSMUSG00000032547.13"; transcript_id "ENSMUST00000035142.8"; exon_number "31"; exon_id "4775";
chr9	HAVANA	exon	102784049	102785152	.	+	.	gene_id "ENSMUSG00000032547.13"; transcript_id "ENSMUST00000035142.8"; exon_number "32"; exon_id "ENSMUSE00001301445.3"; gene_type "protein_coding"; gene_name "Ryk"; transcript_type "protein_coding"; transcript_name "Ryk-201"; protein_id "ENSMUSP00000035142.7"; transcript_support_level "1"; mgi_id "MGI:101766"; tag "NAGNAG_splice_site"; ccdsid "CCDS57696.1"; havana_gene "OTTMUSG00000041987.1"; havana_transcript "OTTMUST00000109961.1";
chr9	HAVANA	stop_codon	102784158	102784160	.	+	.	gene_id "ENSMUSG00000032547.13"; transcript_id "ENSMUST00000035142.8"; exon_number "33"; exon_id "4776";
chr9	HAVANA	UTR	102784158	102785152	.	+	.	gene_id "ENSMUSG00000032547.13"; transcript_id "ENSMUST00000035142.8"; exon_number "34"; exon_id "4777";
chr9	HAVANA	gene	102728795	102731084	.	+	.	gene_id "ENSMUSG00000110877.2"; transcripts "1"; gene_type "TEC"; gene_name "Gm47427"; mgi_id "MGI:6096371"; havana_gene "OTTMUSG00000063041.1";
chr9	IsoQuant	transcript	102728795	102731084	.	+	.	gene_id "ENSMUSG00000110877.2"; transcript_id "transcript9576.chr9.nnic"; exons "1";
chr9	IsoQuant	exon	102728795	102731084	.	+	.	gene_id "ENSMUSG00000110877.2"; transcript_id "transcript9576.chr9.nnic"; exon_number "1"; exon_id "4778";
chr9	IsoQuant	gene	102776059	102781400	.	+	.	gene_id "novel_gene_chr9_9579"; transcripts "1";
chr9	IsoQuant	transcript	102776059	102781400	.	+	.	gene_id "novel_gene_chr9_9579"; transcript_id "transcript9578.chr9.nnic"; exons "1";
chr9	IsoQuant	exon	102776059	102781400	.	+	.	gene_id "novel_gene_chr9_9579"; transcript_id "transcript9578.chr9.nnic"; exon_number "1"; exon_id "4779";
chr9	IsoQuant	gene	102780730	102784703	.	+	.	gene_id "novel_gene_chr9_9581"; transcripts "1";
chr9	IsoQuant	transcript	102780730	102784703	.	+	.	gene_id "novel_gene_chr9_9581"; transcript_id "transcript9580.chr9.nnic"; exons "1";
chr9	IsoQuant	exon	102780730	102784703	.	+	.	gene_id "novel_gene_chr9_9581"; transcript_id "transcript9580.chr9.nnic"; exon_number "1"; exon_id "4780";
chr9	IsoQuant	gene	102789634	102791596	.	+	.	gene_id "novel_gene_chr9_9583"; transcripts "1";
chr9	IsoQuant	transcript	102789634	102791596	.	+	.	gene_id "novel_gene_chr9_9583"; transcript_id "transcript9582.chr9.nnic"; exons "1";
chr9	IsoQuant	exon	102789634	102791596	.	+	.	gene_id "novel_gene_chr9_9583"; transcript_id "transcript9582.chr9.nnic"; exon_number "1"; exon_id "4781";
chr9	HAVANA	gene	102865911	102973201	.	+	.	gene_id "ENSMUSG00000032548.15"; transcripts "2"; gene_type "protein_coding"; gene_name "Slco2a1"; mgi_id "MGI:1346021"; tag "ncRNA_host"; havana_gene "OTTMUSG00000048443.1";
chr9	HAVANA	transcript	102885201	102967650	.	+	.	gene_id "ENSMUSG00000032548.15"; transcript_id "ENSMUST00000035148.13"; exons "14"; gene_type "protein_coding"; gene_name "Slco2a1"; transcript_type "protein_coding"; transcript_name "Slco2a1-201"; protein_id "ENSMUSP00000035148.7"; transcript_support_level "1"; mgi_id "MGI:1346021"; tag "basic"; ccdsid "CCDS23448.1"; havana_gene "OTTMUSG00000048443.1"; havana_transcript "OTTMUST00000124161.1";
chr9	HAVANA	UTR	102885201	102885818	.	+	.	gene_id "ENSMUSG00000032548.15"; transcript_id "ENSMUST00000035148.13"; exon_number "1"; exon_id "4782";
chr9	HAVANA	exon	102885201	102885914	.	+	.	gene_id "ENSMUSG00000032548.15"; transcript_id "ENSMUST00000035148.13"; exon_number "2"; exon_id "ENSMUSE00001333349.2"; gene_type "protein_coding"; gene_name "Slco2a1"; transcript_type "protein_coding"; transcript_name "Slco2a1-201"; protein_id "ENSMUSP00000035148.7"; transcript_support_level "1"; mgi_id "MGI:1346021"; tag "basic"; ccdsid "CCDS23448.1"; havana_gene "OTTMUSG00000048443.1"; havana_transcript "OTTMUST00000124161.1";
chr9	HAVANA	start_codon	102885819	102885821	.	+	.	gene_id "ENSMUSG00000032548.15"; transcript_id "ENSMUST00000035148.13"; exon_number "3"; exon_id "4783";
chr9	HAVANA	CDS	102885819	102885914	.	+	.	gene_id "ENSMUSG00000032548.15"; transcript_id "ENSMUST00000035148.13"; exon_number "4"; exon_id "4784";
chr9	HAVANA	CDS	102923884	102924021	.	+	.	gene_id "ENSMUSG00000032548.15"; transcript_id "ENSMUST00000035148.13"; exon_number "5"; exon_id "ENSMUSE00000458103.4"; gene_type "protein_coding"; gene_name "Slco2a1"; transcript_type "protein_coding"; transcript_name "Slco2a1-201"; protein_id "ENSMUSP00000035148.7"; transcript_support_level "1"; mgi_id "MGI:1346021"; tag "basic"; ccdsid "CCDS23448.1"; havana_gene "OTTMUSG00000048443.1"; havana_transcript "OTTMUST00000124161.1";
chr9	HAVANA	exon	102923884	102924021	.	+	.	gene_id "ENSMUSG00000032548.15"; transcript_id "ENSMUST00000035148.13"; exon_number "6"; exon_id "ENSMUSE00000458103.4"; gene_type "protein_coding"; gene_name "Slco2a1"; transcript_type "protein_coding"; transcript_name "Slco2a1-201"; protein_id "ENSMUSP00000035148.7"; transcript_support_level "1"; mgi_id "MGI:1346021"; tag "basic"; ccdsid "CCDS23448.1"; havana_gene "OTTMUSG00000048443.1"; havana_transcript "OTTMUST00000124161.1";
chr9	HAVANA	CDS	102927343	102927505	.	+	.	gene_id "ENSMUSG00000032548.15"; transcript_id "ENSMUST00000035148.13"; exon_number "7"; exon_id "ENSMUSE00000458094.4"; gene_type "protein_coding"; gene_name "Slco2a1"; transcript_type "protein_coding"; transcript_name "Slco2a1-201"; protein_id "ENSMUSP00000035148.7"; transcript_support_level "1"; mgi_id "MGI:1346021"; tag "basic"; ccdsid "CCDS23448.1"; havana_gene "OTTMUSG00000048443.1"; havana_transcript "OTTMUST00000124161.1";
chr9	HAVANA	exon	102927343	102927505	.	+	.	gene_id "ENSMUSG00000032548.15"; transcript_id "ENSMUST00000035148.13"; exon_number "8"; exon_id "ENSMUSE00000458094.4"; gene_type "protein_coding"; gene_name "Slco2a1"; transcript_type "protein_coding"; transcript_name "Slco2a1-201"; protein_id "ENSMUSP00000035148.7"; transcript_support_level "1"; mgi_id "MGI:1346021"; tag "basic"; ccdsid "CCDS23448.1"; havana_gene "OTTMUSG00000048443.1"; havana_transcript "OTTMUST00000124161.1";
chr9	HAVANA	CDS	102945024	102945251	.	+	.	gene_id "ENSMUSG00000032548.15"; transcript_id "ENSMUST00000035148.13"; exon_number "9"; exon_id "ENSMUSE00000220678.4"; gene_type "protein_coding"; gene_name "Slco2a1"; transcript_type "protein_coding"; transcript_name "Slco2a1-201"; protein_id "ENSMUSP00000035148.7"; transcript_support_level "1"; mgi_id "MGI:1346021"; tag "basic"; ccdsid "CCDS23448.1"; havana_gene "OTTMUSG00000048443.1"; havana_transcript "OTTMUST00000124161.1";
chr9	HAVANA	exon	102945024	102945251	.	+	.	gene_id "ENSMUSG00000032548.15"; transcript_id "ENSMUST00000035148.13"; exon_number "10"; exon_id "ENSMUSE00000220678.4"; gene_type "protein_coding"; gene_name "Slco2a1"; transcript_type "protein_coding"; transcript_name "Slco2a1-201"; protein_id "ENSMUSP00000035148.7"; transcript_support_level "1"; mgi_id "MGI:1346021"; tag "basic"; ccdsid "CCDS23448.1"; havana_gene "OTTMUSG00000048443.1"; havana_transcript "OTTMUST00000124161.1";
chr9	HAVANA	CDS	102946344	102946442	.	+	.	gene_id "ENSMUSG00000032548.15"; transcript_id "ENSMUST00000035148.13"; exon_number "11"; exon_id "ENSMUSE00000220674.4"; gene_type "protein_coding"; gene_name "Slco2a1"; transcript_type "protein_coding"; transcript_name "Slco2a1-201"; protein_id "ENSMUSP00000035148.7"; transcript_support_level "1"; mgi_id "MGI:1346021"; tag "basic"; ccdsid "CCDS23448.1"; havana_gene "OTTMUSG00000048443.1"; havana_transcript "OTTMUST00000124161.1";
chr9	HAVANA	exon	102946344	102946442	.	+	.	gene_id "ENSMUSG00000032548.15"; transcript_id "ENSMUST00000035148.13"; exon_number "12"; exon_id "ENSMUSE00000220674.4"; gene_type "protein_coding"; gene_name "Slco2a1"; transcript_type "protein_coding"; transcript_name "Slco2a1-201"; protein_id "ENSMUSP00000035148.7"; transcript_support_level "1"; mgi_id "MGI:1346021"; tag "basic"; ccdsid "CCDS23448.1"; havana_gene "OTTMUSG00000048443.1"; havana_transcript "OTTMUST00000124161.1";
chr9	HAVANA	CDS	102947427	102947563	.	+	.	gene_id "ENSMUSG00000032548.15"; transcript_id "ENSMUST00000035148.13"; exon_number "13"; exon_id "ENSMUSE00000320825.4"; gene_type "protein_coding"; gene_name "Slco2a1"; transcript_type "protein_coding"; transcript_name "Slco2a1-201"; protein_id "ENSMUSP00000035148.7"; transcript_support_level "1"; mgi_id "MGI:1346021"; tag "basic"; ccdsid "CCDS23448.1"; havana_gene "OTTMUSG00000048443.1"; havana_transcript "OTTMUST00000124161.1";
chr9	HAVANA	exon	102947427	102947563	.	+	.	gene_id "ENSMUSG00000032548.15"; transcript_id "ENSMUST00000035148.13"; exon_number "14"; exon_id "ENSMUSE00000320825.4"; gene_type "protein_coding"; gene_name "Slco2a1"; transcript_type "protein_coding"; transcript_name "Slco2a1-201"; protein_id "ENSMUSP00000035148.7"; transcript_support_level "1"; mgi_id "MGI:1346021"; tag "basic"; ccdsid "CCDS23448.1"; havana_gene "OTTMUSG00000048443.1"; havana_transcript "OTTMUST00000124161.1";
chr9	HAVANA	CDS	102949758	102949833	.	+	.	gene_id "ENSMUSG00000032548.15"; transcript_id "ENSMUST00000035148.13"; exon_number "15"; exon_id "ENSMUSE00000220673.4"; gene_type "protein_coding"; gene_name "Slco2a1"; transcript_type "protein_coding"; transcript_name "Slco2a1-201"; protein_id "ENSMUSP00000035148.7"; transcript_support_level "1"; mgi_id "MGI:1346021"; tag "basic"; ccdsid "CCDS23448.1"; havana_gene "OTTMUSG00000048443.1"; havana_transcript "OTTMUST00000124161.1";
chr9	HAVANA	exon	102949758	102949833	.	+	.	gene_id "ENSMUSG00000032548.15"; transcript_id "ENSMUST00000035148.13"; exon_number "16"; exon_id "ENSMUSE00000220673.4"; gene_type "protein_coding"; gene_name "Slco2a1"; transcript_type "protein_coding"; transcript_name "Slco2a1-201"; protein_id "ENSMUSP00000035148.7"; transcript_support_level "1"; mgi_id "MGI:1346021"; tag "basic"; ccdsid "CCDS23448.1"; havana_gene "OTTMUSG00000048443.1"; havana_transcript "OTTMUST00000124161.1";
chr9	HAVANA	CDS	102950347	102950511	.	+	.	gene_id "ENSMUSG00000032548.15"; transcript_id "ENSMUST00000035148.13"; exon_number "17"; exon_id "ENSMUSE00000220683.4"; gene_type "protein_coding"; gene_name "Slco2a1"; transcript_type "protein_coding"; transcript_name "Slco2a1-201"; protein_id "ENSMUSP00000035148.7"; transcript_support_level "1"; mgi_id "MGI:1346021"; tag "basic"; ccdsid "CCDS23448.1"; havana_gene "OTTMUSG00000048443.1"; havana_transcript "OTTMUST00000124161.1";
chr9	HAVANA	exon	102950347	102950511	.	+	.	gene_id "ENSMUSG00000032548.15"; transcript_id "ENSMUST00000035148.13"; exon_number "18"; exon_id "ENSMUSE00000220683.4"; gene_type "protein_coding"; gene_name "Slco2a1"; transcript_type "protein_coding"; transcript_name "Slco2a1-201"; protein_id "ENSMUSP00000035148.7"; transcript_support_level "1"; mgi_id "MGI:1346021"; tag "basic"; ccdsid "CCDS23448.1"; havana_gene "OTTMUSG00000048443.1"; havana_transcript "OTTMUST00000124161.1";
chr9	HAVANA	CDS	102951575	102951764	.	+	.	gene_id "ENSMUSG00000032548.15"; transcript_id "ENSMUST00000035148.13"; exon_number "19"; exon_id "ENSMUSE00000220681.4"; gene_type "protein_coding"; gene_name "Slco2a1"; transcript_type "protein_coding"; transcript_name "Slco2a1-201"; protein_id "ENSMUSP00000035148.7"; transcript_support_level "1"; mgi_id "MGI:1346021"; tag "basic"; ccdsid "CCDS23448.1"; havana_gene "OTTMUSG00000048443.1"; havana_transcript "OTTMUST00000124161.1";
chr9	HAVANA	exon	102951575	102951764	.	+	.	gene_id "ENSMUSG00000032548.15"; transcript_id "ENSMUST00000035148.13"; exon_number "20"; exon_id "ENSMUSE00000220681.4"; gene_type "protein_coding"; gene_name "Slco2a1"; transcript_type "protein_coding"; transcript_name "Slco2a1-201"; protein_id "ENSMUSP00000035148.7"; transcript_support_level "1"; mgi_id "MGI:1346021"; tag "basic"; ccdsid "CCDS23448.1"; havana_gene "OTTMUSG00000048443.1"; havana_transcript "OTTMUST00000124161.1";
chr9	HAVANA	CDS	102954123	102954288	.	+	.	gene_id "ENSMUSG00000032548.15"; transcript_id "ENSMUST00000035148.13"; exon_number "21"; exon_id "ENSMUSE00001320181.2"; gene_type "protein_coding"; gene_name "Slco2a1"; transcript_type "protein_coding"; transcript_name "Slco2a1-201"; protein_id "ENSMUSP00000035148.7"; transcript_support_level "1"; mgi_id "MGI:1346021"; tag "basic"; ccdsid "CCDS23448.1"; havana_gene "OTTMUSG00000048443.1"; havana_transcript "OTTMUST00000124161.1";
chr9	HAVANA	exon	102954123	102954288	.	+	.	gene_id "ENSMUSG00000032548.15"; transcript_id "ENSMUST00000035148.13"; exon_number "22"; exon_id "ENSMUSE00001320181.2"; gene_type "protein_coding"; gene_name "Slco2a1"; transcript_type "protein_coding"; transcript_name "Slco2a1-201"; protein_id "ENSMUSP00000035148.7"; transcript_support_level "1"; mgi_id "MGI:1346021"; tag "basic"; ccdsid "CCDS23448.1"; havana_gene "OTTMUSG00000048443.1"; havana_transcript "OTTMUST00000124161.1";
chr9	HAVANA	CDS	102956648	102956811	.	+	.	gene_id "ENSMUSG00000032548.15"; transcript_id "ENSMUST00000035148.13"; exon_number "23"; exon_id "ENSMUSE00001324303.2"; gene_type "protein_coding"; gene_name "Slco2a1"; transcript_type "protein_coding"; transcript_name "Slco2a1-201"; protein_id "ENSMUSP00000035148.7"; transcript_support_level "1"; mgi_id "MGI:1346021"; tag "basic"; ccdsid "CCDS23448.1"; havana_gene "OTTMUSG00000048443.1"; havana_transcript "OTTMUST00000124161.1";
chr9	HAVANA	exon	102956648	102956811	.	+	.	gene_id "ENSMUSG00000032548.15"; transcript_id "ENSMUST00000035148.13"; exon_number "24"; exon_id "ENSMUSE00001324303.2"; gene_type "protein_coding"; gene_name "Slco2a1"; transcript_type "protein_coding"; transcript_name "Slco2a1-201"; protein_id "ENSMUSP00000035148.7"; transcript_support_level "1"; mgi_id "MGI:1346021"; tag "basic"; ccdsid "CCDS23448.1"; havana_gene "OTTMUSG00000048443.1"; havana_transcript "OTTMUST00000124161.1";
chr9	HAVANA	CDS	102959528	102959592	.	+	.	gene_id "ENSMUSG00000032548.15"; transcript_id "ENSMUST00000035148.13"; exon_number "25"; exon_id "ENSMUSE00001320347.2"; gene_type "protein_coding"; gene_name "Slco2a1"; transcript_type "protein_coding"; transcript_name "Slco2a1-201"; protein_id "ENSMUSP00000035148.7"; transcript_support_level "1"; mgi_id "MGI:1346021"; tag "basic"; ccdsid "CCDS23448.1"; havana_gene "OTTMUSG00000048443.1"; havana_transcript "OTTMUST00000124161.1";
chr9	HAVANA	exon	102959528	102959592	.	+	.	gene_id "ENSMUSG00000032548.15"; transcript_id "ENSMUST00000035148.13"; exon_number "26"; exon_id "ENSMUSE00001320347.2"; gene_type "protein_coding"; gene_name "Slco2a1"; transcript_type "protein_coding"; transcript_name "Slco2a1-201"; protein_id "ENSMUSP00000035148.7"; transcript_support_level "1"; mgi_id "MGI:1346021"; tag "basic"; ccdsid "CCDS23448.1"; havana_gene "OTTMUSG00000048443.1"; havana_transcript "OTTMUST00000124161.1";
chr9	HAVANA	CDS	102962017	102962140	.	+	.	gene_id "ENSMUSG00000032548.15"; transcript_id "ENSMUST00000035148.13"; exon_number "27"; exon_id "ENSMUSE00001333944.2"; gene_type "protein_coding"; gene_name "Slco2a1"; transcript_type "protein_coding"; transcript_name "Slco2a1-201"; protein_id "ENSMUSP00000035148.7"; transcript_support_level "1"; mgi_id "MGI:1346021"; tag "basic"; ccdsid "CCDS23448.1"; havana_gene "OTTMUSG00000048443.1"; havana_transcript "OTTMUST00000124161.1";
chr9	HAVANA	exon	102962017	102962140	.	+	.	gene_id "ENSMUSG00000032548.15"; transcript_id "ENSMUST00000035148.13"; exon_number "28"; exon_id "ENSMUSE00001333944.2"; gene_type "protein_coding"; gene_name "Slco2a1"; transcript_type "protein_coding"; transcript_name "Slco2a1-201"; protein_id "ENSMUSP00000035148.7"; transcript_support_level "1"; mgi_id "MGI:1346021"; tag "basic"; ccdsid "CCDS23448.1"; havana_gene "OTTMUSG00000048443.1"; havana_transcript "OTTMUST00000124161.1";
chr9	HAVANA	CDS	102962958	102963075	.	+	.	gene_id "ENSMUSG00000032548.15"; transcript_id "ENSMUST00000035148.13"; exon_number "29"; exon_id "4785";
chr9	HAVANA	exon	102962958	102967650	.	+	.	gene_id "ENSMUSG00000032548.15"; transcript_id "ENSMUST00000035148.13"; exon_number "30"; exon_id "ENSMUSE00001051663.3"; gene_type "protein_coding"; gene_name "Slco2a1"; transcript_type "protein_coding"; transcript_name "Slco2a1-201"; protein_id "ENSMUSP00000035148.7"; transcript_support_level "1"; mgi_id "MGI:1346021"; tag "basic"; ccdsid "CCDS23448.1"; havana_gene "OTTMUSG00000048443.1"; havana_transcript "OTTMUST00000124161.1";
chr9	HAVANA	stop_codon	102963076	102963078	.	+	.	gene_id "ENSMUSG00000032548.15"; transcript_id "ENSMUST00000035148.13"; exon_number "31"; exon_id "4786";
chr9	HAVANA	UTR	102963076	102967650	.	+	.	gene_id "ENSMUSG00000032548.15"; transcript_id "ENSMUST00000035148.13"; exon_number "32"; exon_id "4787";
chr9	HAVANA	transcript	102865911	102897974	.	+	.	gene_id "ENSMUSG00000032548.15"; transcript_id "ENSMUST00000185215.2"; exons "4"; gene_type "protein_coding"; gene_name "Slco2a1"; transcript_type "protein_coding_CDS_not_defined"; transcript_name "Slco2a1-202"; transcript_support_level "1"; mgi_id "MGI:1346021"; havana_gene "OTTMUSG00000048443.1"; havana_transcript "OTTMUST00000124656.1";
chr9	HAVANA	exon	102865911	102866090	.	+	.	gene_id "ENSMUSG00000032548.15"; transcript_id "ENSMUST00000185215.2"; exon_number "1"; exon_id "ENSMUSE00001321294.2"; gene_type "protein_coding"; gene_name "Slco2a1"; transcript_type "protein_coding_CDS_not_defined"; transcript_name "Slco2a1-202"; transcript_support_level "1"; mgi_id "MGI:1346021"; havana_gene "OTTMUSG00000048443.1"; havana_transcript "OTTMUST00000124656.1";
chr9	HAVANA	exon	102881908	102882077	.	+	.	gene_id "ENSMUSG00000032548.15"; transcript_id "ENSMUST00000185215.2"; exon_number "2"; exon_id "ENSMUSE00001333079.2"; gene_type "protein_coding"; gene_name "Slco2a1"; transcript_type "protein_coding_CDS_not_defined"; transcript_name "Slco2a1-202"; transcript_support_level "1"; mgi_id "MGI:1346021"; havana_gene "OTTMUSG00000048443.1"; havana_transcript "OTTMUST00000124656.1";
chr9	HAVANA	exon	102884529	102885914	.	+	.	gene_id "ENSMUSG00000032548.15"; transcript_id "ENSMUST00000185215.2"; exon_number "3"; exon_id "ENSMUSE00001332595.2"; gene_type "protein_coding"; gene_name "Slco2a1"; transcript_type "protein_coding_CDS_not_defined"; transcript_name "Slco2a1-202"; transcript_support_level "1"; mgi_id "MGI:1346021"; havana_gene "OTTMUSG00000048443.1"; havana_transcript "OTTMUST00000124656.1";
chr9	HAVANA	exon	102896025	102897974	.	+	.	gene_id "ENSMUSG00000032548.15"; transcript_id "ENSMUST00000185215.2"; exon_number "4"; exon_id "ENSMUSE00001332764.2"; gene_type "protein_coding"; gene_name "Slco2a1"; transcript_type "protein_coding_CDS_not_defined"; transcript_name "Slco2a1-202"; transcript_support_level "1"; mgi_id "MGI:1346021"; havana_gene "OTTMUSG00000048443.1"; havana_transcript "OTTMUST00000124656.1";
chr9	HAVANA	gene	102988925	103062475	.	+	.	gene_id "ENSMUSG00000032549.8"; transcripts "2"; gene_type "protein_coding"; gene_name "Rab6b"; mgi_id "MGI:107283"; tag "overlapping_locus"; havana_gene "OTTMUSG00000048481.1";
chr9	IsoQuant	transcript	102988925	103062471	.	+	.	gene_id "ENSMUSG00000032549.8"; transcript_id "transcript9590.chr9.nnic"; exons "9";
chr9	IsoQuant	exon	102988925	102989425	.	+	.	gene_id "ENSMUSG00000032549.8"; transcript_id "transcript9590.chr9.nnic"; exon_number "1"; exon_id "4788";
chr9	IsoQuant	exon	103017581	103017639	.	+	.	gene_id "ENSMUSG00000032549.8"; transcript_id "transcript9590.chr9.nnic"; exon_number "2"; exon_id "ENSMUSE00000320561.6";
chr9	IsoQuant	exon	103038019	103038072	.	+	.	gene_id "ENSMUSG00000032549.8"; transcript_id "transcript9590.chr9.nnic"; exon_number "3"; exon_id "ENSMUSE00000320542.4";
chr9	IsoQuant	exon	103038263	103038368	.	+	.	gene_id "ENSMUSG00000032549.8"; transcript_id "transcript9590.chr9.nnic"; exon_number "4"; exon_id "ENSMUSE00000220690.4";
chr9	IsoQuant	exon	103039741	103039852	.	+	.	gene_id "ENSMUSG00000032549.8"; transcript_id "transcript9590.chr9.nnic"; exon_number "5"; exon_id "ENSMUSE00000220691.4";
chr9	IsoQuant	exon	103041009	103041102	.	+	.	gene_id "ENSMUSG00000032549.8"; transcript_id "transcript9590.chr9.nnic"; exon_number "6"; exon_id "ENSMUSE00000220687.4";
chr9	IsoQuant	exon	103044305	103044371	.	+	.	gene_id "ENSMUSG00000032549.8"; transcript_id "transcript9590.chr9.nnic"; exon_number "7"; exon_id "ENSMUSE00000320466.4";
chr9	IsoQuant	exon	103058381	103060193	.	+	.	gene_id "ENSMUSG00000032549.8"; transcript_id "transcript9590.chr9.nnic"; exon_number "8"; exon_id "4789";
chr9	IsoQuant	exon	103062062	103062471	.	+	.	gene_id "ENSMUSG00000032549.8"; transcript_id "transcript9590.chr9.nnic"; exon_number "9"; exon_id "4790";
chr9	HAVANA	transcript	102989006	103062475	.	+	.	gene_id "ENSMUSG00000032549.8"; transcript_id "ENSMUST00000035155.8"; exons "8"; gene_type "protein_coding"; gene_name "Rab6b"; transcript_type "protein_coding"; transcript_name "Rab6b-201"; protein_id "ENSMUSP00000035155.7"; transcript_support_level "1"; mgi_id "MGI:107283"; tag "NAGNAG_splice_site"; ccdsid "CCDS23449.1"; havana_gene "OTTMUSG00000048481.1"; havana_transcript "OTTMUST00000124253.1";
chr9	HAVANA	UTR	102989006	102989355	.	+	.	gene_id "ENSMUSG00000032549.8"; transcript_id "ENSMUST00000035155.8"; exon_number "1"; exon_id "4791";
chr9	HAVANA	exon	102989006	102989425	.	+	.	gene_id "ENSMUSG00000032549.8"; transcript_id "ENSMUST00000035155.8"; exon_number "2"; exon_id "ENSMUSE00000220692.6"; gene_type "protein_coding"; gene_name "Rab6b"; transcript_type "protein_coding"; transcript_name "Rab6b-201"; protein_id "ENSMUSP00000035155.7"; transcript_support_level "1"; mgi_id "MGI:107283"; tag "NAGNAG_splice_site"; ccdsid "CCDS23449.1"; havana_gene "OTTMUSG00000048481.1"; havana_transcript "OTTMUST00000124253.1";
chr9	HAVANA	start_codon	102989356	102989358	.	+	.	gene_id "ENSMUSG00000032549.8"; transcript_id "ENSMUST00000035155.8"; exon_number "3"; exon_id "4792";
chr9	HAVANA	CDS	102989356	102989425	.	+	.	gene_id "ENSMUSG00000032549.8"; transcript_id "ENSMUST00000035155.8"; exon_number "4"; exon_id "4793";
chr9	HAVANA	CDS	103017581	103017639	.	+	.	gene_id "ENSMUSG00000032549.8"; transcript_id "ENSMUST00000035155.8"; exon_number "5"; exon_id "ENSMUSE00000320561.6"; gene_type "protein_coding"; gene_name "Rab6b"; transcript_type "protein_coding"; transcript_name "Rab6b-201"; protein_id "ENSMUSP00000035155.7"; transcript_support_level "1"; mgi_id "MGI:107283"; tag "NAGNAG_splice_site"; ccdsid "CCDS23449.1"; havana_gene "OTTMUSG00000048481.1"; havana_transcript "OTTMUST00000124253.1";
chr9	HAVANA	exon	103017581	103017639	.	+	.	gene_id "ENSMUSG00000032549.8"; transcript_id "ENSMUST00000035155.8"; exon_number "6"; exon_id "ENSMUSE00000320561.6"; gene_type "protein_coding"; gene_name "Rab6b"; transcript_type "protein_coding"; transcript_name "Rab6b-201"; protein_id "ENSMUSP00000035155.7"; transcript_support_level "1"; mgi_id "MGI:107283"; tag "NAGNAG_splice_site"; ccdsid "CCDS23449.1"; havana_gene "OTTMUSG00000048481.1"; havana_transcript "OTTMUST00000124253.1";
chr9	HAVANA	CDS	103038019	103038072	.	+	.	gene_id "ENSMUSG00000032549.8"; transcript_id "ENSMUST00000035155.8"; exon_number "7"; exon_id "ENSMUSE00000320542.4"; gene_type "protein_coding"; gene_name "Rab6b"; transcript_type "protein_coding"; transcript_name "Rab6b-201"; protein_id "ENSMUSP00000035155.7"; transcript_support_level "1"; mgi_id "MGI:107283"; tag "NAGNAG_splice_site"; ccdsid "CCDS23449.1"; havana_gene "OTTMUSG00000048481.1"; havana_transcript "OTTMUST00000124253.1";
chr9	HAVANA	exon	103038019	103038072	.	+	.	gene_id "ENSMUSG00000032549.8"; transcript_id "ENSMUST00000035155.8"; exon_number "8"; exon_id "ENSMUSE00000320542.4"; gene_type "protein_coding"; gene_name "Rab6b"; transcript_type "protein_coding"; transcript_name "Rab6b-201"; protein_id "ENSMUSP00000035155.7"; transcript_support_level "1"; mgi_id "MGI:107283"; tag "NAGNAG_splice_site"; ccdsid "CCDS23449.1"; havana_gene "OTTMUSG00000048481.1"; havana_transcript "OTTMUST00000124253.1";
chr9	HAVANA	CDS	103038263	103038368	.	+	.	gene_id "ENSMUSG00000032549.8"; transcript_id "ENSMUST00000035155.8"; exon_number "9"; exon_id "ENSMUSE00000220690.4"; gene_type "protein_coding"; gene_name "Rab6b"; transcript_type "protein_coding"; transcript_name "Rab6b-201"; protein_id "ENSMUSP00000035155.7"; transcript_support_level "1"; mgi_id "MGI:107283"; tag "NAGNAG_splice_site"; ccdsid "CCDS23449.1"; havana_gene "OTTMUSG00000048481.1"; havana_transcript "OTTMUST00000124253.1";
chr9	HAVANA	exon	103038263	103038368	.	+	.	gene_id "ENSMUSG00000032549.8"; transcript_id "ENSMUST00000035155.8"; exon_number "10"; exon_id "ENSMUSE00000220690.4"; gene_type "protein_coding"; gene_name "Rab6b"; transcript_type "protein_coding"; transcript_name "Rab6b-201"; protein_id "ENSMUSP00000035155.7"; transcript_support_level "1"; mgi_id "MGI:107283"; tag "NAGNAG_splice_site"; ccdsid "CCDS23449.1"; havana_gene "OTTMUSG00000048481.1"; havana_transcript "OTTMUST00000124253.1";
chr9	HAVANA	CDS	103039741	103039852	.	+	.	gene_id "ENSMUSG00000032549.8"; transcript_id "ENSMUST00000035155.8"; exon_number "11"; exon_id "ENSMUSE00000220691.4"; gene_type "protein_coding"; gene_name "Rab6b"; transcript_type "protein_coding"; transcript_name "Rab6b-201"; protein_id "ENSMUSP00000035155.7"; transcript_support_level "1"; mgi_id "MGI:107283"; tag "NAGNAG_splice_site"; ccdsid "CCDS23449.1"; havana_gene "OTTMUSG00000048481.1"; havana_transcript "OTTMUST00000124253.1";
chr9	HAVANA	exon	103039741	103039852	.	+	.	gene_id "ENSMUSG00000032549.8"; transcript_id "ENSMUST00000035155.8"; exon_number "12"; exon_id "ENSMUSE00000220691.4"; gene_type "protein_coding"; gene_name "Rab6b"; transcript_type "protein_coding"; transcript_name "Rab6b-201"; protein_id "ENSMUSP00000035155.7"; transcript_support_level "1"; mgi_id "MGI:107283"; tag "NAGNAG_splice_site"; ccdsid "CCDS23449.1"; havana_gene "OTTMUSG00000048481.1"; havana_transcript "OTTMUST00000124253.1";
chr9	HAVANA	CDS	103041009	103041102	.	+	.	gene_id "ENSMUSG00000032549.8"; transcript_id "ENSMUST00000035155.8"; exon_number "13"; exon_id "ENSMUSE00000220687.4"; gene_type "protein_coding"; gene_name "Rab6b"; transcript_type "protein_coding"; transcript_name "Rab6b-201"; protein_id "ENSMUSP00000035155.7"; transcript_support_level "1"; mgi_id "MGI:107283"; tag "NAGNAG_splice_site"; ccdsid "CCDS23449.1"; havana_gene "OTTMUSG00000048481.1"; havana_transcript "OTTMUST00000124253.1";
chr9	HAVANA	exon	103041009	103041102	.	+	.	gene_id "ENSMUSG00000032549.8"; transcript_id "ENSMUST00000035155.8"; exon_number "14"; exon_id "ENSMUSE00000220687.4"; gene_type "protein_coding"; gene_name "Rab6b"; transcript_type "protein_coding"; transcript_name "Rab6b-201"; protein_id "ENSMUSP00000035155.7"; transcript_support_level "1"; mgi_id "MGI:107283"; tag "NAGNAG_splice_site"; ccdsid "CCDS23449.1"; havana_gene "OTTMUSG00000048481.1"; havana_transcript "OTTMUST00000124253.1";
chr9	HAVANA	CDS	103044305	103044371	.	+	.	gene_id "ENSMUSG00000032549.8"; transcript_id "ENSMUST00000035155.8"; exon_number "15"; exon_id "ENSMUSE00000320466.4"; gene_type "protein_coding"; gene_name "Rab6b"; transcript_type "protein_coding"; transcript_name "Rab6b-201"; protein_id "ENSMUSP00000035155.7"; transcript_support_level "1"; mgi_id "MGI:107283"; tag "NAGNAG_splice_site"; ccdsid "CCDS23449.1"; havana_gene "OTTMUSG00000048481.1"; havana_transcript "OTTMUST00000124253.1";
chr9	HAVANA	exon	103044305	103044371	.	+	.	gene_id "ENSMUSG00000032549.8"; transcript_id "ENSMUST00000035155.8"; exon_number "16"; exon_id "ENSMUSE00000320466.4"; gene_type "protein_coding"; gene_name "Rab6b"; transcript_type "protein_coding"; transcript_name "Rab6b-201"; protein_id "ENSMUSP00000035155.7"; transcript_support_level "1"; mgi_id "MGI:107283"; tag "NAGNAG_splice_site"; ccdsid "CCDS23449.1"; havana_gene "OTTMUSG00000048481.1"; havana_transcript "OTTMUST00000124253.1";
chr9	HAVANA	CDS	103058381	103058442	.	+	.	gene_id "ENSMUSG00000032549.8"; transcript_id "ENSMUST00000035155.8"; exon_number "17"; exon_id "4794";
chr9	HAVANA	exon	103058381	103062475	.	+	.	gene_id "ENSMUSG00000032549.8"; transcript_id "ENSMUST00000035155.8"; exon_number "18"; exon_id "ENSMUSE00000478381.6"; gene_type "protein_coding"; gene_name "Rab6b"; transcript_type "protein_coding"; transcript_name "Rab6b-201"; protein_id "ENSMUSP00000035155.7"; transcript_support_level "1"; mgi_id "MGI:107283"; tag "NAGNAG_splice_site"; ccdsid "CCDS23449.1"; havana_gene "OTTMUSG00000048481.1"; havana_transcript "OTTMUST00000124253.1";
chr9	HAVANA	stop_codon	103058443	103058445	.	+	.	gene_id "ENSMUSG00000032549.8"; transcript_id "ENSMUST00000035155.8"; exon_number "19"; exon_id "4795";
chr9	HAVANA	UTR	103058443	103062475	.	+	.	gene_id "ENSMUSG00000032549.8"; transcript_id "ENSMUST00000035155.8"; exon_number "20"; exon_id "4796";
chr9	HAVANA	gene	103065231	103079347	.	-	.	gene_id "ENSMUSG00000032553.15"; transcripts "2"; gene_type "protein_coding"; gene_name "Srprb"; mgi_id "MGI:102964"; tag "overlapping_locus"; havana_gene "OTTMUSG00000035366.1";
chr9	IsoQuant	transcript	103066295	103079347	.	-	.	gene_id "ENSMUSG00000032553.15"; transcript_id "transcript9602.chr9.nnic"; exons "8";
chr9	IsoQuant	exon	103079111	103079347	.	-	.	gene_id "ENSMUSG00000032553.15"; transcript_id "transcript9602.chr9.nnic"; exon_number "1"; exon_id "4797";
chr9	IsoQuant	exon	103078486	103078580	.	-	.	gene_id "ENSMUSG00000032553.15"; transcript_id "transcript9602.chr9.nnic"; exon_number "2"; exon_id "ENSMUSE00001287131.2";
chr9	IsoQuant	exon	103075988	103076065	.	-	.	gene_id "ENSMUSG00000032553.15"; transcript_id "transcript9602.chr9.nnic"; exon_number "3"; exon_id "ENSMUSE00001221049.2";
chr9	IsoQuant	exon	103074737	103074819	.	-	.	gene_id "ENSMUSG00000032553.15"; transcript_id "transcript9602.chr9.nnic"; exon_number "4"; exon_id "ENSMUSE00001250394.2";
chr9	IsoQuant	exon	103069412	103069548	.	-	.	gene_id "ENSMUSG00000032553.15"; transcript_id "transcript9602.chr9.nnic"; exon_number "5"; exon_id "ENSMUSE00001247242.2";
chr9	IsoQuant	exon	103068268	103068322	.	-	.	gene_id "ENSMUSG00000032553.15"; transcript_id "transcript9602.chr9.nnic"; exon_number "6"; exon_id "ENSMUSE00001205718.2";
chr9	IsoQuant	exon	103066899	103067620	.	-	.	gene_id "ENSMUSG00000032553.15"; transcript_id "transcript9602.chr9.nnic"; exon_number "7"; exon_id "4798";
chr9	IsoQuant	exon	103066295	103066652	.	-	.	gene_id "ENSMUSG00000032553.15"; transcript_id "transcript9602.chr9.nnic"; exon_number "8"; exon_id "4799";
chr9	HAVANA	transcript	103065231	103079336	.	-	.	gene_id "ENSMUSG00000032553.15"; transcript_id "ENSMUST00000035157.10"; exons "7"; gene_type "protein_coding"; gene_name "Srprb"; transcript_type "protein_coding"; transcript_name "Srprb-201"; protein_id "ENSMUSP00000035157.9"; transcript_support_level "1"; mgi_id "MGI:102964"; tag "basic"; ccdsid "CCDS23450.1"; havana_gene "OTTMUSG00000035366.1"; havana_transcript "OTTMUST00000090347.1";
chr9	HAVANA	UTR	103079259	103079336	.	-	.	gene_id "ENSMUSG00000032553.15"; transcript_id "ENSMUST00000035157.10"; exon_number "1"; exon_id "4800";
chr9	HAVANA	start_codon	103079256	103079258	.	-	.	gene_id "ENSMUSG00000032553.15"; transcript_id "ENSMUST00000035157.10"; exon_number "2"; exon_id "4801";
chr9	HAVANA	exon	103079111	103079336	.	-	.	gene_id "ENSMUSG00000032553.15"; transcript_id "ENSMUST00000035157.10"; exon_number "3"; exon_id "ENSMUSE00000881163.2"; gene_type "protein_coding"; gene_name "Srprb"; transcript_type "protein_coding"; transcript_name "Srprb-201"; protein_id "ENSMUSP00000035157.9"; transcript_support_level "1"; mgi_id "MGI:102964"; tag "basic"; ccdsid "CCDS23450.1"; havana_gene "OTTMUSG00000035366.1"; havana_transcript "OTTMUST00000090347.1";
chr9	HAVANA	CDS	103079111	103079258	.	-	.	gene_id "ENSMUSG00000032553.15"; transcript_id "ENSMUST00000035157.10"; exon_number "4"; exon_id "4802";
chr9	HAVANA	exon	103078486	103078580	.	-	.	gene_id "ENSMUSG00000032553.15"; transcript_id "ENSMUST00000035157.10"; exon_number "5"; exon_id "ENSMUSE00001287131.2"; gene_type "protein_coding"; gene_name "Srprb"; transcript_type "protein_coding"; transcript_name "Srprb-201"; protein_id "ENSMUSP00000035157.9"; transcript_support_level "1"; mgi_id "MGI:102964"; tag "basic"; ccdsid "CCDS23450.1"; havana_gene "OTTMUSG00000035366.1"; havana_transcript "OTTMUST00000090347.1";
chr9	HAVANA	CDS	103078486	103078580	.	-	.	gene_id "ENSMUSG00000032553.15"; transcript_id "ENSMUST00000035157.10"; exon_number "6"; exon_id "ENSMUSE00001287131.2"; gene_type "protein_coding"; gene_name "Srprb"; transcript_type "protein_coding"; transcript_name "Srprb-201"; protein_id "ENSMUSP00000035157.9"; transcript_support_level "1"; mgi_id "MGI:102964"; tag "basic"; ccdsid "CCDS23450.1"; havana_gene "OTTMUSG00000035366.1"; havana_transcript "OTTMUST00000090347.1";
chr9	HAVANA	exon	103075988	103076065	.	-	.	gene_id "ENSMUSG00000032553.15"; transcript_id "ENSMUST00000035157.10"; exon_number "7"; exon_id "ENSMUSE00001221049.2"; gene_type "protein_coding"; gene_name "Srprb"; transcript_type "protein_coding"; transcript_name "Srprb-201"; protein_id "ENSMUSP00000035157.9"; transcript_support_level "1"; mgi_id "MGI:102964"; tag "basic"; ccdsid "CCDS23450.1"; havana_gene "OTTMUSG00000035366.1"; havana_transcript "OTTMUST00000090347.1";
chr9	HAVANA	CDS	103075988	103076065	.	-	.	gene_id "ENSMUSG00000032553.15"; transcript_id "ENSMUST00000035157.10"; exon_number "8"; exon_id "ENSMUSE00001221049.2"; gene_type "protein_coding"; gene_name "Srprb"; transcript_type "protein_coding"; transcript_name "Srprb-201"; protein_id "ENSMUSP00000035157.9"; transcript_support_level "1"; mgi_id "MGI:102964"; tag "basic"; ccdsid "CCDS23450.1"; havana_gene "OTTMUSG00000035366.1"; havana_transcript "OTTMUST00000090347.1";
chr9	HAVANA	exon	103074737	103074819	.	-	.	gene_id "ENSMUSG00000032553.15"; transcript_id "ENSMUST00000035157.10"; exon_number "9"; exon_id "ENSMUSE00001250394.2"; gene_type "protein_coding"; gene_name "Srprb"; transcript_type "protein_coding"; transcript_name "Srprb-201"; protein_id "ENSMUSP00000035157.9"; transcript_support_level "1"; mgi_id "MGI:102964"; tag "basic"; ccdsid "CCDS23450.1"; havana_gene "OTTMUSG00000035366.1"; havana_transcript "OTTMUST00000090347.1";
chr9	HAVANA	CDS	103074737	103074819	.	-	.	gene_id "ENSMUSG00000032553.15"; transcript_id "ENSMUST00000035157.10"; exon_number "10"; exon_id "ENSMUSE00001250394.2"; gene_type "protein_coding"; gene_name "Srprb"; transcript_type "protein_coding"; transcript_name "Srprb-201"; protein_id "ENSMUSP00000035157.9"; transcript_support_level "1"; mgi_id "MGI:102964"; tag "basic"; ccdsid "CCDS23450.1"; havana_gene "OTTMUSG00000035366.1"; havana_transcript "OTTMUST00000090347.1";
chr9	HAVANA	exon	103069412	103069548	.	-	.	gene_id "ENSMUSG00000032553.15"; transcript_id "ENSMUST00000035157.10"; exon_number "11"; exon_id "ENSMUSE00001247242.2"; gene_type "protein_coding"; gene_name "Srprb"; transcript_type "protein_coding"; transcript_name "Srprb-201"; protein_id "ENSMUSP00000035157.9"; transcript_support_level "1"; mgi_id "MGI:102964"; tag "basic"; ccdsid "CCDS23450.1"; havana_gene "OTTMUSG00000035366.1"; havana_transcript "OTTMUST00000090347.1";
chr9	HAVANA	CDS	103069412	103069548	.	-	.	gene_id "ENSMUSG00000032553.15"; transcript_id "ENSMUST00000035157.10"; exon_number "12"; exon_id "ENSMUSE00001247242.2"; gene_type "protein_coding"; gene_name "Srprb"; transcript_type "protein_coding"; transcript_name "Srprb-201"; protein_id "ENSMUSP00000035157.9"; transcript_support_level "1"; mgi_id "MGI:102964"; tag "basic"; ccdsid "CCDS23450.1"; havana_gene "OTTMUSG00000035366.1"; havana_transcript "OTTMUST00000090347.1";
chr9	HAVANA	exon	103068268	103068322	.	-	.	gene_id "ENSMUSG00000032553.15"; transcript_id "ENSMUST00000035157.10"; exon_number "13"; exon_id "ENSMUSE00001205718.2"; gene_type "protein_coding"; gene_name "Srprb"; transcript_type "protein_coding"; transcript_name "Srprb-201"; protein_id "ENSMUSP00000035157.9"; transcript_support_level "1"; mgi_id "MGI:102964"; tag "basic"; ccdsid "CCDS23450.1"; havana_gene "OTTMUSG00000035366.1"; havana_transcript "OTTMUST00000090347.1";
chr9	HAVANA	CDS	103068268	103068322	.	-	.	gene_id "ENSMUSG00000032553.15"; transcript_id "ENSMUST00000035157.10"; exon_number "14"; exon_id "ENSMUSE00001205718.2"; gene_type "protein_coding"; gene_name "Srprb"; transcript_type "protein_coding"; transcript_name "Srprb-201"; protein_id "ENSMUSP00000035157.9"; transcript_support_level "1"; mgi_id "MGI:102964"; tag "basic"; ccdsid "CCDS23450.1"; havana_gene "OTTMUSG00000035366.1"; havana_transcript "OTTMUST00000090347.1";
chr9	HAVANA	CDS	103067410	103067620	.	-	.	gene_id "ENSMUSG00000032553.15"; transcript_id "ENSMUST00000035157.10"; exon_number "15"; exon_id "4803";
chr9	HAVANA	stop_codon	103067407	103067409	.	-	.	gene_id "ENSMUSG00000032553.15"; transcript_id "ENSMUST00000035157.10"; exon_number "16"; exon_id "4804";
chr9	HAVANA	exon	103065231	103067620	.	-	.	gene_id "ENSMUSG00000032553.15"; transcript_id "ENSMUST00000035157.10"; exon_number "17"; exon_id "ENSMUSE00000878846.3"; gene_type "protein_coding"; gene_name "Srprb"; transcript_type "protein_coding"; transcript_name "Srprb-201"; protein_id "ENSMUSP00000035157.9"; transcript_support_level "1"; mgi_id "MGI:102964"; tag "basic"; ccdsid "CCDS23450.1"; havana_gene "OTTMUSG00000035366.1"; havana_transcript "OTTMUST00000090347.1";
chr9	HAVANA	UTR	103065231	103067409	.	-	.	gene_id "ENSMUSG00000032553.15"; transcript_id "ENSMUST00000035157.10"; exon_number "18"; exon_id "4805";
chr9	HAVANA	gene	103127720	103182281	.	-	.	gene_id "ENSMUSG00000033688.11"; transcripts "1"; gene_type "protein_coding"; gene_name "Inhca"; mgi_id "MGI:1919025"; havana_gene "OTTMUSG00000033542.1";
chr9	HAVANA	transcript	103127720	103165496	.	-	.	gene_id "ENSMUSG00000033688.11"; transcript_id "ENSMUST00000035163.10"; exons "17"; gene_type "protein_coding"; gene_name "Inhca"; transcript_type "protein_coding"; transcript_name "Inhca-201"; protein_id "ENSMUSP00000035163.4"; transcript_support_level "1"; mgi_id "MGI:1919025"; tag "NAGNAG_splice_site"; ccdsid "CCDS23452.1"; havana_gene "OTTMUSG00000033542.1"; havana_transcript "OTTMUST00000084440.1";
chr9	HAVANA	UTR	103165423	103165496	.	-	.	gene_id "ENSMUSG00000033688.11"; transcript_id "ENSMUST00000035163.10"; exon_number "1"; exon_id "4806";
chr9	HAVANA	start_codon	103165420	103165422	.	-	.	gene_id "ENSMUSG00000033688.11"; transcript_id "ENSMUST00000035163.10"; exon_number "2"; exon_id "4807";
chr9	HAVANA	exon	103165380	103165496	.	-	.	gene_id "ENSMUSG00000033688.11"; transcript_id "ENSMUST00000035163.10"; exon_number "3"; exon_id "ENSMUSE00001269444.2"; gene_type "protein_coding"; gene_name "Inhca"; transcript_type "protein_coding"; transcript_name "Inhca-201"; protein_id "ENSMUSP00000035163.4"; transcript_support_level "1"; mgi_id "MGI:1919025"; tag "NAGNAG_splice_site"; ccdsid "CCDS23452.1"; havana_gene "OTTMUSG00000033542.1"; havana_transcript "OTTMUST00000084440.1";
chr9	HAVANA	CDS	103165380	103165422	.	-	.	gene_id "ENSMUSG00000033688.11"; transcript_id "ENSMUST00000035163.10"; exon_number "4"; exon_id "4808";
chr9	HAVANA	exon	103159694	103159866	.	-	.	gene_id "ENSMUSG00000033688.11"; transcript_id "ENSMUST00000035163.10"; exon_number "5"; exon_id "ENSMUSE00001305562.2"; gene_type "protein_coding"; gene_name "Inhca"; transcript_type "protein_coding"; transcript_name "Inhca-201"; protein_id "ENSMUSP00000035163.4"; transcript_support_level "1"; mgi_id "MGI:1919025"; tag "NAGNAG_splice_site"; ccdsid "CCDS23452.1"; havana_gene "OTTMUSG00000033542.1"; havana_transcript "OTTMUST00000084440.1";
chr9	HAVANA	CDS	103159694	103159866	.	-	.	gene_id "ENSMUSG00000033688.11"; transcript_id "ENSMUST00000035163.10"; exon_number "6"; exon_id "ENSMUSE00001305562.2"; gene_type "protein_coding"; gene_name "Inhca"; transcript_type "protein_coding"; transcript_name "Inhca-201"; protein_id "ENSMUSP00000035163.4"; transcript_support_level "1"; mgi_id "MGI:1919025"; tag "NAGNAG_splice_site"; ccdsid "CCDS23452.1"; havana_gene "OTTMUSG00000033542.1"; havana_transcript "OTTMUST00000084440.1";
chr9	HAVANA	exon	103158234	103158342	.	-	.	gene_id "ENSMUSG00000033688.11"; transcript_id "ENSMUST00000035163.10"; exon_number "7"; exon_id "ENSMUSE00001287351.2"; gene_type "protein_coding"; gene_name "Inhca"; transcript_type "protein_coding"; transcript_name "Inhca-201"; protein_id "ENSMUSP00000035163.4"; transcript_support_level "1"; mgi_id "MGI:1919025"; tag "NAGNAG_splice_site"; ccdsid "CCDS23452.1"; havana_gene "OTTMUSG00000033542.1"; havana_transcript "OTTMUST00000084440.1";
chr9	HAVANA	CDS	103158234	103158342	.	-	.	gene_id "ENSMUSG00000033688.11"; transcript_id "ENSMUST00000035163.10"; exon_number "8"; exon_id "ENSMUSE00001287351.2"; gene_type "protein_coding"; gene_name "Inhca"; transcript_type "protein_coding"; transcript_name "Inhca-201"; protein_id "ENSMUSP00000035163.4"; transcript_support_level "1"; mgi_id "MGI:1919025"; tag "NAGNAG_splice_site"; ccdsid "CCDS23452.1"; havana_gene "OTTMUSG00000033542.1"; havana_transcript "OTTMUST00000084440.1";
chr9	HAVANA	exon	103156572	103156733	.	-	.	gene_id "ENSMUSG00000033688.11"; transcript_id "ENSMUST00000035163.10"; exon_number "9"; exon_id "ENSMUSE00001209819.2"; gene_type "protein_coding"; gene_name "Inhca"; transcript_type "protein_coding"; transcript_name "Inhca-201"; protein_id "ENSMUSP00000035163.4"; transcript_support_level "1"; mgi_id "MGI:1919025"; tag "NAGNAG_splice_site"; ccdsid "CCDS23452.1"; havana_gene "OTTMUSG00000033542.1"; havana_transcript "OTTMUST00000084440.1";
chr9	HAVANA	CDS	103156572	103156733	.	-	.	gene_id "ENSMUSG00000033688.11"; transcript_id "ENSMUST00000035163.10"; exon_number "10"; exon_id "ENSMUSE00001209819.2"; gene_type "protein_coding"; gene_name "Inhca"; transcript_type "protein_coding"; transcript_name "Inhca-201"; protein_id "ENSMUSP00000035163.4"; transcript_support_level "1"; mgi_id "MGI:1919025"; tag "NAGNAG_splice_site"; ccdsid "CCDS23452.1"; havana_gene "OTTMUSG00000033542.1"; havana_transcript "OTTMUST00000084440.1";
chr9	HAVANA	exon	103154655	103154802	.	-	.	gene_id "ENSMUSG00000033688.11"; transcript_id "ENSMUST00000035163.10"; exon_number "11"; exon_id "ENSMUSE00001304481.2"; gene_type "protein_coding"; gene_name "Inhca"; transcript_type "protein_coding"; transcript_name "Inhca-201"; protein_id "ENSMUSP00000035163.4"; transcript_support_level "1"; mgi_id "MGI:1919025"; tag "NAGNAG_splice_site"; ccdsid "CCDS23452.1"; havana_gene "OTTMUSG00000033542.1"; havana_transcript "OTTMUST00000084440.1";
chr9	HAVANA	CDS	103154655	103154802	.	-	.	gene_id "ENSMUSG00000033688.11"; transcript_id "ENSMUST00000035163.10"; exon_number "12"; exon_id "ENSMUSE00001304481.2"; gene_type "protein_coding"; gene_name "Inhca"; transcript_type "protein_coding"; transcript_name "Inhca-201"; protein_id "ENSMUSP00000035163.4"; transcript_support_level "1"; mgi_id "MGI:1919025"; tag "NAGNAG_splice_site"; ccdsid "CCDS23452.1"; havana_gene "OTTMUSG00000033542.1"; havana_transcript "OTTMUST00000084440.1";
chr9	HAVANA	exon	103152140	103152195	.	-	.	gene_id "ENSMUSG00000033688.11"; transcript_id "ENSMUST00000035163.10"; exon_number "13"; exon_id "ENSMUSE00001279058.2"; gene_type "protein_coding"; gene_name "Inhca"; transcript_type "protein_coding"; transcript_name "Inhca-201"; protein_id "ENSMUSP00000035163.4"; transcript_support_level "1"; mgi_id "MGI:1919025"; tag "NAGNAG_splice_site"; ccdsid "CCDS23452.1"; havana_gene "OTTMUSG00000033542.1"; havana_transcript "OTTMUST00000084440.1";
chr9	HAVANA	CDS	103152140	103152195	.	-	.	gene_id "ENSMUSG00000033688.11"; transcript_id "ENSMUST00000035163.10"; exon_number "14"; exon_id "ENSMUSE00001279058.2"; gene_type "protein_coding"; gene_name "Inhca"; transcript_type "protein_coding"; transcript_name "Inhca-201"; protein_id "ENSMUSP00000035163.4"; transcript_support_level "1"; mgi_id "MGI:1919025"; tag "NAGNAG_splice_site"; ccdsid "CCDS23452.1"; havana_gene "OTTMUSG00000033542.1"; havana_transcript "OTTMUST00000084440.1";
chr9	HAVANA	exon	103149686	103149864	.	-	.	gene_id "ENSMUSG00000033688.11"; transcript_id "ENSMUST00000035163.10"; exon_number "15"; exon_id "ENSMUSE00001222114.2"; gene_type "protein_coding"; gene_name "Inhca"; transcript_type "protein_coding"; transcript_name "Inhca-201"; protein_id "ENSMUSP00000035163.4"; transcript_support_level "1"; mgi_id "MGI:1919025"; tag "NAGNAG_splice_site"; ccdsid "CCDS23452.1"; havana_gene "OTTMUSG00000033542.1"; havana_transcript "OTTMUST00000084440.1";
chr9	HAVANA	CDS	103149686	103149864	.	-	.	gene_id "ENSMUSG00000033688.11"; transcript_id "ENSMUST00000035163.10"; exon_number "16"; exon_id "ENSMUSE00001222114.2"; gene_type "protein_coding"; gene_name "Inhca"; transcript_type "protein_coding"; transcript_name "Inhca-201"; protein_id "ENSMUSP00000035163.4"; transcript_support_level "1"; mgi_id "MGI:1919025"; tag "NAGNAG_splice_site"; ccdsid "CCDS23452.1"; havana_gene "OTTMUSG00000033542.1"; havana_transcript "OTTMUST00000084440.1";
chr9	HAVANA	exon	103146811	103146982	.	-	.	gene_id "ENSMUSG00000033688.11"; transcript_id "ENSMUST00000035163.10"; exon_number "17"; exon_id "ENSMUSE00000220709.2"; gene_type "protein_coding"; gene_name "Inhca"; transcript_type "protein_coding"; transcript_name "Inhca-201"; protein_id "ENSMUSP00000035163.4"; transcript_support_level "1"; mgi_id "MGI:1919025"; tag "NAGNAG_splice_site"; ccdsid "CCDS23452.1"; havana_gene "OTTMUSG00000033542.1"; havana_transcript "OTTMUST00000084440.1";
chr9	HAVANA	CDS	103146811	103146982	.	-	.	gene_id "ENSMUSG00000033688.11"; transcript_id "ENSMUST00000035163.10"; exon_number "18"; exon_id "ENSMUSE00000220709.2"; gene_type "protein_coding"; gene_name "Inhca"; transcript_type "protein_coding"; transcript_name "Inhca-201"; protein_id "ENSMUSP00000035163.4"; transcript_support_level "1"; mgi_id "MGI:1919025"; tag "NAGNAG_splice_site"; ccdsid "CCDS23452.1"; havana_gene "OTTMUSG00000033542.1"; havana_transcript "OTTMUST00000084440.1";
chr9	HAVANA	exon	103145511	103145653	.	-	.	gene_id "ENSMUSG00000033688.11"; transcript_id "ENSMUST00000035163.10"; exon_number "19"; exon_id "ENSMUSE00000220744.2"; gene_type "protein_coding"; gene_name "Inhca"; transcript_type "protein_coding"; transcript_name "Inhca-201"; protein_id "ENSMUSP00000035163.4"; transcript_support_level "1"; mgi_id "MGI:1919025"; tag "NAGNAG_splice_site"; ccdsid "CCDS23452.1"; havana_gene "OTTMUSG00000033542.1"; havana_transcript "OTTMUST00000084440.1";
chr9	HAVANA	CDS	103145511	103145653	.	-	.	gene_id "ENSMUSG00000033688.11"; transcript_id "ENSMUST00000035163.10"; exon_number "20"; exon_id "ENSMUSE00000220744.2"; gene_type "protein_coding"; gene_name "Inhca"; transcript_type "protein_coding"; transcript_name "Inhca-201"; protein_id "ENSMUSP00000035163.4"; transcript_support_level "1"; mgi_id "MGI:1919025"; tag "NAGNAG_splice_site"; ccdsid "CCDS23452.1"; havana_gene "OTTMUSG00000033542.1"; havana_transcript "OTTMUST00000084440.1";
chr9	HAVANA	exon	103144831	103144921	.	-	.	gene_id "ENSMUSG00000033688.11"; transcript_id "ENSMUST00000035163.10"; exon_number "21"; exon_id "ENSMUSE00000220739.2"; gene_type "protein_coding"; gene_name "Inhca"; transcript_type "protein_coding"; transcript_name "Inhca-201"; protein_id "ENSMUSP00000035163.4"; transcript_support_level "1"; mgi_id "MGI:1919025"; tag "NAGNAG_splice_site"; ccdsid "CCDS23452.1"; havana_gene "OTTMUSG00000033542.1"; havana_transcript "OTTMUST00000084440.1";
chr9	HAVANA	CDS	103144831	103144921	.	-	.	gene_id "ENSMUSG00000033688.11"; transcript_id "ENSMUST00000035163.10"; exon_number "22"; exon_id "ENSMUSE00000220739.2"; gene_type "protein_coding"; gene_name "Inhca"; transcript_type "protein_coding"; transcript_name "Inhca-201"; protein_id "ENSMUSP00000035163.4"; transcript_support_level "1"; mgi_id "MGI:1919025"; tag "NAGNAG_splice_site"; ccdsid "CCDS23452.1"; havana_gene "OTTMUSG00000033542.1"; havana_transcript "OTTMUST00000084440.1";
chr9	HAVANA	exon	103143402	103143458	.	-	.	gene_id "ENSMUSG00000033688.11"; transcript_id "ENSMUST00000035163.10"; exon_number "23"; exon_id "ENSMUSE00000220743.2"; gene_type "protein_coding"; gene_name "Inhca"; transcript_type "protein_coding"; transcript_name "Inhca-201"; protein_id "ENSMUSP00000035163.4"; transcript_support_level "1"; mgi_id "MGI:1919025"; tag "NAGNAG_splice_site"; ccdsid "CCDS23452.1"; havana_gene "OTTMUSG00000033542.1"; havana_transcript "OTTMUST00000084440.1";
chr9	HAVANA	CDS	103143402	103143458	.	-	.	gene_id "ENSMUSG00000033688.11"; transcript_id "ENSMUST00000035163.10"; exon_number "24"; exon_id "ENSMUSE00000220743.2"; gene_type "protein_coding"; gene_name "Inhca"; transcript_type "protein_coding"; transcript_name "Inhca-201"; protein_id "ENSMUSP00000035163.4"; transcript_support_level "1"; mgi_id "MGI:1919025"; tag "NAGNAG_splice_site"; ccdsid "CCDS23452.1"; havana_gene "OTTMUSG00000033542.1"; havana_transcript "OTTMUST00000084440.1";
chr9	HAVANA	exon	103140229	103140384	.	-	.	gene_id "ENSMUSG00000033688.11"; transcript_id "ENSMUST00000035163.10"; exon_number "25"; exon_id "ENSMUSE00000220742.2"; gene_type "protein_coding"; gene_name "Inhca"; transcript_type "protein_coding"; transcript_name "Inhca-201"; protein_id "ENSMUSP00000035163.4"; transcript_support_level "1"; mgi_id "MGI:1919025"; tag "NAGNAG_splice_site"; ccdsid "CCDS23452.1"; havana_gene "OTTMUSG00000033542.1"; havana_transcript "OTTMUST00000084440.1";
chr9	HAVANA	CDS	103140229	103140384	.	-	.	gene_id "ENSMUSG00000033688.11"; transcript_id "ENSMUST00000035163.10"; exon_number "26"; exon_id "ENSMUSE00000220742.2"; gene_type "protein_coding"; gene_name "Inhca"; transcript_type "protein_coding"; transcript_name "Inhca-201"; protein_id "ENSMUSP00000035163.4"; transcript_support_level "1"; mgi_id "MGI:1919025"; tag "NAGNAG_splice_site"; ccdsid "CCDS23452.1"; havana_gene "OTTMUSG00000033542.1"; havana_transcript "OTTMUST00000084440.1";
chr9	HAVANA	exon	103136569	103136710	.	-	.	gene_id "ENSMUSG00000033688.11"; transcript_id "ENSMUST00000035163.10"; exon_number "27"; exon_id "ENSMUSE00000220736.2"; gene_type "protein_coding"; gene_name "Inhca"; transcript_type "protein_coding"; transcript_name "Inhca-201"; protein_id "ENSMUSP00000035163.4"; transcript_support_level "1"; mgi_id "MGI:1919025"; tag "NAGNAG_splice_site"; ccdsid "CCDS23452.1"; havana_gene "OTTMUSG00000033542.1"; havana_transcript "OTTMUST00000084440.1";
chr9	HAVANA	CDS	103136569	103136710	.	-	.	gene_id "ENSMUSG00000033688.11"; transcript_id "ENSMUST00000035163.10"; exon_number "28"; exon_id "ENSMUSE00000220736.2"; gene_type "protein_coding"; gene_name "Inhca"; transcript_type "protein_coding"; transcript_name "Inhca-201"; protein_id "ENSMUSP00000035163.4"; transcript_support_level "1"; mgi_id "MGI:1919025"; tag "NAGNAG_splice_site"; ccdsid "CCDS23452.1"; havana_gene "OTTMUSG00000033542.1"; havana_transcript "OTTMUST00000084440.1";
chr9	HAVANA	exon	103133764	103133828	.	-	.	gene_id "ENSMUSG00000033688.11"; transcript_id "ENSMUST00000035163.10"; exon_number "29"; exon_id "ENSMUSE00000220710.2"; gene_type "protein_coding"; gene_name "Inhca"; transcript_type "protein_coding"; transcript_name "Inhca-201"; protein_id "ENSMUSP00000035163.4"; transcript_support_level "1"; mgi_id "MGI:1919025"; tag "NAGNAG_splice_site"; ccdsid "CCDS23452.1"; havana_gene "OTTMUSG00000033542.1"; havana_transcript "OTTMUST00000084440.1";
chr9	HAVANA	CDS	103133764	103133828	.	-	.	gene_id "ENSMUSG00000033688.11"; transcript_id "ENSMUST00000035163.10"; exon_number "30"; exon_id "ENSMUSE00000220710.2"; gene_type "protein_coding"; gene_name "Inhca"; transcript_type "protein_coding"; transcript_name "Inhca-201"; protein_id "ENSMUSP00000035163.4"; transcript_support_level "1"; mgi_id "MGI:1919025"; tag "NAGNAG_splice_site"; ccdsid "CCDS23452.1"; havana_gene "OTTMUSG00000033542.1"; havana_transcript "OTTMUST00000084440.1";
chr9	HAVANA	exon	103131839	103132023	.	-	.	gene_id "ENSMUSG00000033688.11"; transcript_id "ENSMUST00000035163.10"; exon_number "31"; exon_id "ENSMUSE00001297212.2"; gene_type "protein_coding"; gene_name "Inhca"; transcript_type "protein_coding"; transcript_name "Inhca-201"; protein_id "ENSMUSP00000035163.4"; transcript_support_level "1"; mgi_id "MGI:1919025"; tag "NAGNAG_splice_site"; ccdsid "CCDS23452.1"; havana_gene "OTTMUSG00000033542.1"; havana_transcript "OTTMUST00000084440.1";
chr9	HAVANA	CDS	103131839	103132023	.	-	.	gene_id "ENSMUSG00000033688.11"; transcript_id "ENSMUST00000035163.10"; exon_number "32"; exon_id "ENSMUSE00001297212.2"; gene_type "protein_coding"; gene_name "Inhca"; transcript_type "protein_coding"; transcript_name "Inhca-201"; protein_id "ENSMUSP00000035163.4"; transcript_support_level "1"; mgi_id "MGI:1919025"; tag "NAGNAG_splice_site"; ccdsid "CCDS23452.1"; havana_gene "OTTMUSG00000033542.1"; havana_transcript "OTTMUST00000084440.1";
chr9	HAVANA	exon	103128990	103129176	.	-	.	gene_id "ENSMUSG00000033688.11"; transcript_id "ENSMUST00000035163.10"; exon_number "33"; exon_id "ENSMUSE00001270639.2"; gene_type "protein_coding"; gene_name "Inhca"; transcript_type "protein_coding"; transcript_name "Inhca-201"; protein_id "ENSMUSP00000035163.4"; transcript_support_level "1"; mgi_id "MGI:1919025"; tag "NAGNAG_splice_site"; ccdsid "CCDS23452.1"; havana_gene "OTTMUSG00000033542.1"; havana_transcript "OTTMUST00000084440.1";
chr9	HAVANA	CDS	103128990	103129176	.	-	.	gene_id "ENSMUSG00000033688.11"; transcript_id "ENSMUST00000035163.10"; exon_number "34"; exon_id "ENSMUSE00001270639.2"; gene_type "protein_coding"; gene_name "Inhca"; transcript_type "protein_coding"; transcript_name "Inhca-201"; protein_id "ENSMUSP00000035163.4"; transcript_support_level "1"; mgi_id "MGI:1919025"; tag "NAGNAG_splice_site"; ccdsid "CCDS23452.1"; havana_gene "OTTMUSG00000033542.1"; havana_transcript "OTTMUST00000084440.1";
chr9	HAVANA	CDS	103127830	103127861	.	-	.	gene_id "ENSMUSG00000033688.11"; transcript_id "ENSMUST00000035163.10"; exon_number "35"; exon_id "4809";
chr9	HAVANA	stop_codon	103127827	103127829	.	-	.	gene_id "ENSMUSG00000033688.11"; transcript_id "ENSMUST00000035163.10"; exon_number "36"; exon_id "4810";
chr9	HAVANA	exon	103127720	103127861	.	-	.	gene_id "ENSMUSG00000033688.11"; transcript_id "ENSMUST00000035163.10"; exon_number "37"; exon_id "ENSMUSE00000319192.6"; gene_type "protein_coding"; gene_name "Inhca"; transcript_type "protein_coding"; transcript_name "Inhca-201"; protein_id "ENSMUSP00000035163.4"; transcript_support_level "1"; mgi_id "MGI:1919025"; tag "NAGNAG_splice_site"; ccdsid "CCDS23452.1"; havana_gene "OTTMUSG00000033542.1"; havana_transcript "OTTMUST00000084440.1";
chr9	HAVANA	UTR	103127720	103127829	.	-	.	gene_id "ENSMUSG00000033688.11"; transcript_id "ENSMUST00000035163.10"; exon_number "38"; exon_id "4811";
chr9	HAVANA	gene	103182358	103227627	.	+	.	gene_id "ENSMUSG00000032555.11"; transcripts "3"; gene_type "protein_coding"; gene_name "Topbp1"; mgi_id "MGI:1920018"; havana_gene "OTTMUSG00000048444.1";
chr9	IsoQuant	transcript	103182358	103227627	.	+	.	gene_id "ENSMUSG00000032555.11"; transcript_id "transcript9626.chr9.nic"; exons "27";
chr9	IsoQuant	exon	103182358	103182570	.	+	.	gene_id "ENSMUSG00000032555.11"; transcript_id "transcript9626.chr9.nic"; exon_number "1"; exon_id "4812";
chr9	IsoQuant	exon	103183296	103183386	.	+	.	gene_id "ENSMUSG00000032555.11"; transcript_id "transcript9626.chr9.nic"; exon_number "2"; exon_id "ENSMUSE00000373288.3";
chr9	IsoQuant	exon	103185944	103186078	.	+	.	gene_id "ENSMUSG00000032555.11"; transcript_id "transcript9626.chr9.nic"; exon_number "3"; exon_id "ENSMUSE00000319085.2";
chr9	IsoQuant	exon	103187016	103187159	.	+	.	gene_id "ENSMUSG00000032555.11"; transcript_id "transcript9626.chr9.nic"; exon_number "4"; exon_id "ENSMUSE00000319054.2";
chr9	IsoQuant	exon	103188693	103188874	.	+	.	gene_id "ENSMUSG00000032555.11"; transcript_id "transcript9626.chr9.nic"; exon_number "5"; exon_id "ENSMUSE00000319015.3";
chr9	IsoQuant	exon	103189971	103190167	.	+	.	gene_id "ENSMUSG00000032555.11"; transcript_id "transcript9626.chr9.nic"; exon_number "6"; exon_id "ENSMUSE00000448161.2";
chr9	IsoQuant	exon	103192253	103192429	.	+	.	gene_id "ENSMUSG00000032555.11"; transcript_id "transcript9626.chr9.nic"; exon_number "7"; exon_id "ENSMUSE00000220754.2";
chr9	IsoQuant	exon	103195186	103195352	.	+	.	gene_id "ENSMUSG00000032555.11"; transcript_id "transcript9626.chr9.nic"; exon_number "8"; exon_id "ENSMUSE00000220755.2";
chr9	IsoQuant	exon	103197368	103197531	.	+	.	gene_id "ENSMUSG00000032555.11"; transcript_id "transcript9626.chr9.nic"; exon_number "9"; exon_id "ENSMUSE00000220757.2";
chr9	IsoQuant	exon	103197673	103197920	.	+	.	gene_id "ENSMUSG00000032555.11"; transcript_id "transcript9626.chr9.nic"; exon_number "10"; exon_id "ENSMUSE00000220762.2";
chr9	IsoQuant	exon	103200467	103200825	.	+	.	gene_id "ENSMUSG00000032555.11"; transcript_id "transcript9626.chr9.nic"; exon_number "11"; exon_id "ENSMUSE00000318799.2";
chr9	IsoQuant	exon	103201526	103201698	.	+	.	gene_id "ENSMUSG00000032555.11"; transcript_id "transcript9626.chr9.nic"; exon_number "12"; exon_id "ENSMUSE00000220756.2";
chr9	IsoQuant	exon	103202841	103203052	.	+	.	gene_id "ENSMUSG00000032555.11"; transcript_id "transcript9626.chr9.nic"; exon_number "13"; exon_id "ENSMUSE00000220767.2";
chr9	IsoQuant	exon	103205606	103205892	.	+	.	gene_id "ENSMUSG00000032555.11"; transcript_id "transcript9626.chr9.nic"; exon_number "14"; exon_id "ENSMUSE00000220750.2";
chr9	IsoQuant	exon	103209884	103210054	.	+	.	gene_id "ENSMUSG00000032555.11"; transcript_id "transcript9626.chr9.nic"; exon_number "15"; exon_id "ENSMUSE00001334022.2";
chr9	IsoQuant	exon	103210144	103210253	.	+	.	gene_id "ENSMUSG00000032555.11"; transcript_id "transcript9626.chr9.nic"; exon_number "16"; exon_id "ENSMUSE00000220748.2";
chr9	IsoQuant	exon	103211255	103211378	.	+	.	gene_id "ENSMUSG00000032555.11"; transcript_id "transcript9626.chr9.nic"; exon_number "17"; exon_id "ENSMUSE00000220764.2";
chr9	IsoQuant	exon	103213263	103213365	.	+	.	gene_id "ENSMUSG00000032555.11"; transcript_id "transcript9626.chr9.nic"; exon_number "18"; exon_id "ENSMUSE00000220753.2";
chr9	IsoQuant	exon	103215379	103215571	.	+	.	gene_id "ENSMUSG00000032555.11"; transcript_id "transcript9626.chr9.nic"; exon_number "19"; exon_id "ENSMUSE00000220759.2";
chr9	IsoQuant	exon	103219127	103219347	.	+	.	gene_id "ENSMUSG00000032555.11"; transcript_id "transcript9626.chr9.nic"; exon_number "20"; exon_id "ENSMUSE00000220768.2";
chr9	IsoQuant	exon	103220747	103220895	.	+	.	gene_id "ENSMUSG00000032555.11"; transcript_id "transcript9626.chr9.nic"; exon_number "21"; exon_id "ENSMUSE00000220765.2";
chr9	IsoQuant	exon	103221124	103221235	.	+	.	gene_id "ENSMUSG00000032555.11"; transcript_id "transcript9626.chr9.nic"; exon_number "22"; exon_id "ENSMUSE00000220766.2";
chr9	IsoQuant	exon	103221990	103222153	.	+	.	gene_id "ENSMUSG00000032555.11"; transcript_id "transcript9626.chr9.nic"; exon_number "23"; exon_id "ENSMUSE00000220749.2";
chr9	IsoQuant	exon	103222941	103223078	.	+	.	gene_id "ENSMUSG00000032555.11"; transcript_id "transcript9626.chr9.nic"; exon_number "24"; exon_id "ENSMUSE00001397055.2";
chr9	IsoQuant	exon	103223883	103223972	.	+	.	gene_id "ENSMUSG00000032555.11"; transcript_id "transcript9626.chr9.nic"; exon_number "25"; exon_id "ENSMUSE00001322885.2";
chr9	IsoQuant	exon	103224126	103224287	.	+	.	gene_id "ENSMUSG00000032555.11"; transcript_id "transcript9626.chr9.nic"; exon_number "26"; exon_id "ENSMUSE00001325771.2";
chr9	IsoQuant	exon	103226981	103227627	.	+	.	gene_id "ENSMUSG00000032555.11"; transcript_id "transcript9626.chr9.nic"; exon_number "27"; exon_id "ENSMUSE00000331710.5";
chr9	IsoQuant	transcript	103182358	103227627	.	+	.	gene_id "ENSMUSG00000032555.11"; transcript_id "transcript9627.chr9.nic"; exons "27";
chr9	IsoQuant	exon	103182358	103182570	.	+	.	gene_id "ENSMUSG00000032555.11"; transcript_id "transcript9627.chr9.nic"; exon_number "1"; exon_id "chr9.4812";
chr9	IsoQuant	exon	103183296	103183386	.	+	.	gene_id "ENSMUSG00000032555.11"; transcript_id "transcript9627.chr9.nic"; exon_number "2"; exon_id "ENSMUSE00000373288.3";
chr9	IsoQuant	exon	103185944	103186078	.	+	.	gene_id "ENSMUSG00000032555.11"; transcript_id "transcript9627.chr9.nic"; exon_number "3"; exon_id "ENSMUSE00000319085.2";
chr9	IsoQuant	exon	103187016	103187159	.	+	.	gene_id "ENSMUSG00000032555.11"; transcript_id "transcript9627.chr9.nic"; exon_number "4"; exon_id "ENSMUSE00000319054.2";
chr9	IsoQuant	exon	103188693	103188874	.	+	.	gene_id "ENSMUSG00000032555.11"; transcript_id "transcript9627.chr9.nic"; exon_number "5"; exon_id "ENSMUSE00000319015.3";
chr9	IsoQuant	exon	103189971	103190167	.	+	.	gene_id "ENSMUSG00000032555.11"; transcript_id "transcript9627.chr9.nic"; exon_number "6"; exon_id "ENSMUSE00000448161.2";
chr9	IsoQuant	exon	103192253	103192429	.	+	.	gene_id "ENSMUSG00000032555.11"; transcript_id "transcript9627.chr9.nic"; exon_number "7"; exon_id "ENSMUSE00000220754.2";
chr9	IsoQuant	exon	103195186	103195352	.	+	.	gene_id "ENSMUSG00000032555.11"; transcript_id "transcript9627.chr9.nic"; exon_number "8"; exon_id "ENSMUSE00000220755.2";
chr9	IsoQuant	exon	103197368	103197531	.	+	.	gene_id "ENSMUSG00000032555.11"; transcript_id "transcript9627.chr9.nic"; exon_number "9"; exon_id "ENSMUSE00000220757.2";
chr9	IsoQuant	exon	103197673	103197920	.	+	.	gene_id "ENSMUSG00000032555.11"; transcript_id "transcript9627.chr9.nic"; exon_number "10"; exon_id "ENSMUSE00000220762.2";
chr9	IsoQuant	exon	103200467	103200825	.	+	.	gene_id "ENSMUSG00000032555.11"; transcript_id "transcript9627.chr9.nic"; exon_number "11"; exon_id "ENSMUSE00000318799.2";
chr9	IsoQuant	exon	103201526	103201698	.	+	.	gene_id "ENSMUSG00000032555.11"; transcript_id "transcript9627.chr9.nic"; exon_number "12"; exon_id "ENSMUSE00000220756.2";
chr9	IsoQuant	exon	103202841	103205892	.	+	.	gene_id "ENSMUSG00000032555.11"; transcript_id "transcript9627.chr9.nic"; exon_number "13"; exon_id "4813";
chr9	IsoQuant	exon	103209884	103210054	.	+	.	gene_id "ENSMUSG00000032555.11"; transcript_id "transcript9627.chr9.nic"; exon_number "14"; exon_id "ENSMUSE00001334022.2";
chr9	IsoQuant	exon	103210144	103210253	.	+	.	gene_id "ENSMUSG00000032555.11"; transcript_id "transcript9627.chr9.nic"; exon_number "15"; exon_id "ENSMUSE00000220748.2";
chr9	IsoQuant	exon	103211255	103211378	.	+	.	gene_id "ENSMUSG00000032555.11"; transcript_id "transcript9627.chr9.nic"; exon_number "16"; exon_id "ENSMUSE00000220764.2";
chr9	IsoQuant	exon	103213011	103213157	.	+	.	gene_id "ENSMUSG00000032555.11"; transcript_id "transcript9627.chr9.nic"; exon_number "17"; exon_id "ENSMUSE00000220752.2";
chr9	IsoQuant	exon	103213263	103213365	.	+	.	gene_id "ENSMUSG00000032555.11"; transcript_id "transcript9627.chr9.nic"; exon_number "18"; exon_id "ENSMUSE00000220753.2";
chr9	IsoQuant	exon	103215379	103215571	.	+	.	gene_id "ENSMUSG00000032555.11"; transcript_id "transcript9627.chr9.nic"; exon_number "19"; exon_id "ENSMUSE00000220759.2";
chr9	IsoQuant	exon	103219127	103219347	.	+	.	gene_id "ENSMUSG00000032555.11"; transcript_id "transcript9627.chr9.nic"; exon_number "20"; exon_id "ENSMUSE00000220768.2";
chr9	IsoQuant	exon	103220747	103220895	.	+	.	gene_id "ENSMUSG00000032555.11"; transcript_id "transcript9627.chr9.nic"; exon_number "21"; exon_id "ENSMUSE00000220765.2";
chr9	IsoQuant	exon	103221124	103221235	.	+	.	gene_id "ENSMUSG00000032555.11"; transcript_id "transcript9627.chr9.nic"; exon_number "22"; exon_id "ENSMUSE00000220766.2";
chr9	IsoQuant	exon	103221990	103222153	.	+	.	gene_id "ENSMUSG00000032555.11"; transcript_id "transcript9627.chr9.nic"; exon_number "23"; exon_id "ENSMUSE00000220749.2";
chr9	IsoQuant	exon	103222941	103223078	.	+	.	gene_id "ENSMUSG00000032555.11"; transcript_id "transcript9627.chr9.nic"; exon_number "24"; exon_id "ENSMUSE00001397055.2";
chr9	IsoQuant	exon	103223883	103223972	.	+	.	gene_id "ENSMUSG00000032555.11"; transcript_id "transcript9627.chr9.nic"; exon_number "25"; exon_id "ENSMUSE00001322885.2";
chr9	IsoQuant	exon	103224126	103224287	.	+	.	gene_id "ENSMUSG00000032555.11"; transcript_id "transcript9627.chr9.nic"; exon_number "26"; exon_id "ENSMUSE00001325771.2";
chr9	IsoQuant	exon	103226981	103227627	.	+	.	gene_id "ENSMUSG00000032555.11"; transcript_id "transcript9627.chr9.nic"; exon_number "27"; exon_id "ENSMUSE00000331710.5";
chr9	HAVANA	transcript	103182414	103227627	.	+	.	gene_id "ENSMUSG00000032555.11"; transcript_id "ENSMUST00000035164.10"; exons "28"; gene_type "protein_coding"; gene_name "Topbp1"; transcript_type "protein_coding"; transcript_name "Topbp1-201"; protein_id "ENSMUSP00000035164.4"; transcript_support_level "1"; mgi_id "MGI:1920018"; tag "NAGNAG_splice_site"; ccdsid "CCDS23453.1"; havana_gene "OTTMUSG00000048444.1"; havana_transcript "OTTMUST00000124163.1";
chr9	HAVANA	UTR	103182414	103182570	.	+	.	gene_id "ENSMUSG00000032555.11"; transcript_id "ENSMUST00000035164.10"; exon_number "1"; exon_id "ENSMUSE00000448198.3"; gene_type "protein_coding"; gene_name "Topbp1"; transcript_type "protein_coding"; transcript_name "Topbp1-201"; protein_id "ENSMUSP00000035164.4"; transcript_support_level "1"; mgi_id "MGI:1920018"; tag "NAGNAG_splice_site"; ccdsid "CCDS23453.1"; havana_gene "OTTMUSG00000048444.1"; havana_transcript "OTTMUST00000124163.1";
chr9	HAVANA	exon	103182414	103182570	.	+	.	gene_id "ENSMUSG00000032555.11"; transcript_id "ENSMUST00000035164.10"; exon_number "2"; exon_id "ENSMUSE00000448198.3"; gene_type "protein_coding"; gene_name "Topbp1"; transcript_type "protein_coding"; transcript_name "Topbp1-201"; protein_id "ENSMUSP00000035164.4"; transcript_support_level "1"; mgi_id "MGI:1920018"; tag "NAGNAG_splice_site"; ccdsid "CCDS23453.1"; havana_gene "OTTMUSG00000048444.1"; havana_transcript "OTTMUST00000124163.1";
chr9	HAVANA	UTR	103183296	103183302	.	+	.	gene_id "ENSMUSG00000032555.11"; transcript_id "ENSMUST00000035164.10"; exon_number "3"; exon_id "4814";
chr9	HAVANA	exon	103183296	103183386	.	+	.	gene_id "ENSMUSG00000032555.11"; transcript_id "ENSMUST00000035164.10"; exon_number "4"; exon_id "ENSMUSE00000373288.3"; gene_type "protein_coding"; gene_name "Topbp1"; transcript_type "protein_coding"; transcript_name "Topbp1-201"; protein_id "ENSMUSP00000035164.4"; transcript_support_level "1"; mgi_id "MGI:1920018"; tag "NAGNAG_splice_site"; ccdsid "CCDS23453.1"; havana_gene "OTTMUSG00000048444.1"; havana_transcript "OTTMUST00000124163.1";
chr9	HAVANA	start_codon	103183303	103183305	.	+	.	gene_id "ENSMUSG00000032555.11"; transcript_id "ENSMUST00000035164.10"; exon_number "5"; exon_id "4815";
chr9	HAVANA	CDS	103183303	103183386	.	+	.	gene_id "ENSMUSG00000032555.11"; transcript_id "ENSMUST00000035164.10"; exon_number "6"; exon_id "4816";
chr9	HAVANA	CDS	103185944	103186078	.	+	.	gene_id "ENSMUSG00000032555.11"; transcript_id "ENSMUST00000035164.10"; exon_number "7"; exon_id "ENSMUSE00000319085.2"; gene_type "protein_coding"; gene_name "Topbp1"; transcript_type "protein_coding"; transcript_name "Topbp1-201"; protein_id "ENSMUSP00000035164.4"; transcript_support_level "1"; mgi_id "MGI:1920018"; tag "NAGNAG_splice_site"; ccdsid "CCDS23453.1"; havana_gene "OTTMUSG00000048444.1"; havana_transcript "OTTMUST00000124163.1";
chr9	HAVANA	exon	103185944	103186078	.	+	.	gene_id "ENSMUSG00000032555.11"; transcript_id "ENSMUST00000035164.10"; exon_number "8"; exon_id "ENSMUSE00000319085.2"; gene_type "protein_coding"; gene_name "Topbp1"; transcript_type "protein_coding"; transcript_name "Topbp1-201"; protein_id "ENSMUSP00000035164.4"; transcript_support_level "1"; mgi_id "MGI:1920018"; tag "NAGNAG_splice_site"; ccdsid "CCDS23453.1"; havana_gene "OTTMUSG00000048444.1"; havana_transcript "OTTMUST00000124163.1";
chr9	HAVANA	CDS	103187016	103187159	.	+	.	gene_id "ENSMUSG00000032555.11"; transcript_id "ENSMUST00000035164.10"; exon_number "9"; exon_id "ENSMUSE00000319054.2"; gene_type "protein_coding"; gene_name "Topbp1"; transcript_type "protein_coding"; transcript_name "Topbp1-201"; protein_id "ENSMUSP00000035164.4"; transcript_support_level "1"; mgi_id "MGI:1920018"; tag "NAGNAG_splice_site"; ccdsid "CCDS23453.1"; havana_gene "OTTMUSG00000048444.1"; havana_transcript "OTTMUST00000124163.1";
chr9	HAVANA	exon	103187016	103187159	.	+	.	gene_id "ENSMUSG00000032555.11"; transcript_id "ENSMUST00000035164.10"; exon_number "10"; exon_id "ENSMUSE00000319054.2"; gene_type "protein_coding"; gene_name "Topbp1"; transcript_type "protein_coding"; transcript_name "Topbp1-201"; protein_id "ENSMUSP00000035164.4"; transcript_support_level "1"; mgi_id "MGI:1920018"; tag "NAGNAG_splice_site"; ccdsid "CCDS23453.1"; havana_gene "OTTMUSG00000048444.1"; havana_transcript "OTTMUST00000124163.1";
chr9	HAVANA	CDS	103188693	103188874	.	+	.	gene_id "ENSMUSG00000032555.11"; transcript_id "ENSMUST00000035164.10"; exon_number "11"; exon_id "ENSMUSE00000319015.3"; gene_type "protein_coding"; gene_name "Topbp1"; transcript_type "protein_coding"; transcript_name "Topbp1-201"; protein_id "ENSMUSP00000035164.4"; transcript_support_level "1"; mgi_id "MGI:1920018"; tag "NAGNAG_splice_site"; ccdsid "CCDS23453.1"; havana_gene "OTTMUSG00000048444.1"; havana_transcript "OTTMUST00000124163.1";
chr9	HAVANA	exon	103188693	103188874	.	+	.	gene_id "ENSMUSG00000032555.11"; transcript_id "ENSMUST00000035164.10"; exon_number "12"; exon_id "ENSMUSE00000319015.3"; gene_type "protein_coding"; gene_name "Topbp1"; transcript_type "protein_coding"; transcript_name "Topbp1-201"; protein_id "ENSMUSP00000035164.4"; transcript_support_level "1"; mgi_id "MGI:1920018"; tag "NAGNAG_splice_site"; ccdsid "CCDS23453.1"; havana_gene "OTTMUSG00000048444.1"; havana_transcript "OTTMUST00000124163.1";
chr9	HAVANA	CDS	103189971	103190167	.	+	.	gene_id "ENSMUSG00000032555.11"; transcript_id "ENSMUST00000035164.10"; exon_number "13"; exon_id "ENSMUSE00000448161.2"; gene_type "protein_coding"; gene_name "Topbp1"; transcript_type "protein_coding"; transcript_name "Topbp1-201"; protein_id "ENSMUSP00000035164.4"; transcript_support_level "1"; mgi_id "MGI:1920018"; tag "NAGNAG_splice_site"; ccdsid "CCDS23453.1"; havana_gene "OTTMUSG00000048444.1"; havana_transcript "OTTMUST00000124163.1";
chr9	HAVANA	exon	103189971	103190167	.	+	.	gene_id "ENSMUSG00000032555.11"; transcript_id "ENSMUST00000035164.10"; exon_number "14"; exon_id "ENSMUSE00000448161.2"; gene_type "protein_coding"; gene_name "Topbp1"; transcript_type "protein_coding"; transcript_name "Topbp1-201"; protein_id "ENSMUSP00000035164.4"; transcript_support_level "1"; mgi_id "MGI:1920018"; tag "NAGNAG_splice_site"; ccdsid "CCDS23453.1"; havana_gene "OTTMUSG00000048444.1"; havana_transcript "OTTMUST00000124163.1";
chr9	HAVANA	CDS	103192253	103192429	.	+	.	gene_id "ENSMUSG00000032555.11"; transcript_id "ENSMUST00000035164.10"; exon_number "15"; exon_id "ENSMUSE00000220754.2"; gene_type "protein_coding"; gene_name "Topbp1"; transcript_type "protein_coding"; transcript_name "Topbp1-201"; protein_id "ENSMUSP00000035164.4"; transcript_support_level "1"; mgi_id "MGI:1920018"; tag "NAGNAG_splice_site"; ccdsid "CCDS23453.1"; havana_gene "OTTMUSG00000048444.1"; havana_transcript "OTTMUST00000124163.1";
chr9	HAVANA	exon	103192253	103192429	.	+	.	gene_id "ENSMUSG00000032555.11"; transcript_id "ENSMUST00000035164.10"; exon_number "16"; exon_id "ENSMUSE00000220754.2"; gene_type "protein_coding"; gene_name "Topbp1"; transcript_type "protein_coding"; transcript_name "Topbp1-201"; protein_id "ENSMUSP00000035164.4"; transcript_support_level "1"; mgi_id "MGI:1920018"; tag "NAGNAG_splice_site"; ccdsid "CCDS23453.1"; havana_gene "OTTMUSG00000048444.1"; havana_transcript "OTTMUST00000124163.1";
chr9	HAVANA	CDS	103195186	103195352	.	+	.	gene_id "ENSMUSG00000032555.11"; transcript_id "ENSMUST00000035164.10"; exon_number "17"; exon_id "ENSMUSE00000220755.2"; gene_type "protein_coding"; gene_name "Topbp1"; transcript_type "protein_coding"; transcript_name "Topbp1-201"; protein_id "ENSMUSP00000035164.4"; transcript_support_level "1"; mgi_id "MGI:1920018"; tag "NAGNAG_splice_site"; ccdsid "CCDS23453.1"; havana_gene "OTTMUSG00000048444.1"; havana_transcript "OTTMUST00000124163.1";
chr9	HAVANA	exon	103195186	103195352	.	+	.	gene_id "ENSMUSG00000032555.11"; transcript_id "ENSMUST00000035164.10"; exon_number "18"; exon_id "ENSMUSE00000220755.2"; gene_type "protein_coding"; gene_name "Topbp1"; transcript_type "protein_coding"; transcript_name "Topbp1-201"; protein_id "ENSMUSP00000035164.4"; transcript_support_level "1"; mgi_id "MGI:1920018"; tag "NAGNAG_splice_site"; ccdsid "CCDS23453.1"; havana_gene "OTTMUSG00000048444.1"; havana_transcript "OTTMUST00000124163.1";
chr9	HAVANA	CDS	103197368	103197531	.	+	.	gene_id "ENSMUSG00000032555.11"; transcript_id "ENSMUST00000035164.10"; exon_number "19"; exon_id "ENSMUSE00000220757.2"; gene_type "protein_coding"; gene_name "Topbp1"; transcript_type "protein_coding"; transcript_name "Topbp1-201"; protein_id "ENSMUSP00000035164.4"; transcript_support_level "1"; mgi_id "MGI:1920018"; tag "NAGNAG_splice_site"; ccdsid "CCDS23453.1"; havana_gene "OTTMUSG00000048444.1"; havana_transcript "OTTMUST00000124163.1";
chr9	HAVANA	exon	103197368	103197531	.	+	.	gene_id "ENSMUSG00000032555.11"; transcript_id "ENSMUST00000035164.10"; exon_number "20"; exon_id "ENSMUSE00000220757.2"; gene_type "protein_coding"; gene_name "Topbp1"; transcript_type "protein_coding"; transcript_name "Topbp1-201"; protein_id "ENSMUSP00000035164.4"; transcript_support_level "1"; mgi_id "MGI:1920018"; tag "NAGNAG_splice_site"; ccdsid "CCDS23453.1"; havana_gene "OTTMUSG00000048444.1"; havana_transcript "OTTMUST00000124163.1";
chr9	HAVANA	CDS	103197673	103197920	.	+	.	gene_id "ENSMUSG00000032555.11"; transcript_id "ENSMUST00000035164.10"; exon_number "21"; exon_id "ENSMUSE00000220762.2"; gene_type "protein_coding"; gene_name "Topbp1"; transcript_type "protein_coding"; transcript_name "Topbp1-201"; protein_id "ENSMUSP00000035164.4"; transcript_support_level "1"; mgi_id "MGI:1920018"; tag "NAGNAG_splice_site"; ccdsid "CCDS23453.1"; havana_gene "OTTMUSG00000048444.1"; havana_transcript "OTTMUST00000124163.1";
chr9	HAVANA	exon	103197673	103197920	.	+	.	gene_id "ENSMUSG00000032555.11"; transcript_id "ENSMUST00000035164.10"; exon_number "22"; exon_id "ENSMUSE00000220762.2"; gene_type "protein_coding"; gene_name "Topbp1"; transcript_type "protein_coding"; transcript_name "Topbp1-201"; protein_id "ENSMUSP00000035164.4"; transcript_support_level "1"; mgi_id "MGI:1920018"; tag "NAGNAG_splice_site"; ccdsid "CCDS23453.1"; havana_gene "OTTMUSG00000048444.1"; havana_transcript "OTTMUST00000124163.1";
chr9	HAVANA	CDS	103200467	103200825	.	+	.	gene_id "ENSMUSG00000032555.11"; transcript_id "ENSMUST00000035164.10"; exon_number "23"; exon_id "ENSMUSE00000318799.2"; gene_type "protein_coding"; gene_name "Topbp1"; transcript_type "protein_coding"; transcript_name "Topbp1-201"; protein_id "ENSMUSP00000035164.4"; transcript_support_level "1"; mgi_id "MGI:1920018"; tag "NAGNAG_splice_site"; ccdsid "CCDS23453.1"; havana_gene "OTTMUSG00000048444.1"; havana_transcript "OTTMUST00000124163.1";
chr9	HAVANA	exon	103200467	103200825	.	+	.	gene_id "ENSMUSG00000032555.11"; transcript_id "ENSMUST00000035164.10"; exon_number "24"; exon_id "ENSMUSE00000318799.2"; gene_type "protein_coding"; gene_name "Topbp1"; transcript_type "protein_coding"; transcript_name "Topbp1-201"; protein_id "ENSMUSP00000035164.4"; transcript_support_level "1"; mgi_id "MGI:1920018"; tag "NAGNAG_splice_site"; ccdsid "CCDS23453.1"; havana_gene "OTTMUSG00000048444.1"; havana_transcript "OTTMUST00000124163.1";
chr9	HAVANA	CDS	103201526	103201698	.	+	.	gene_id "ENSMUSG00000032555.11"; transcript_id "ENSMUST00000035164.10"; exon_number "25"; exon_id "ENSMUSE00000220756.2"; gene_type "protein_coding"; gene_name "Topbp1"; transcript_type "protein_coding"; transcript_name "Topbp1-201"; protein_id "ENSMUSP00000035164.4"; transcript_support_level "1"; mgi_id "MGI:1920018"; tag "NAGNAG_splice_site"; ccdsid "CCDS23453.1"; havana_gene "OTTMUSG00000048444.1"; havana_transcript "OTTMUST00000124163.1";
chr9	HAVANA	exon	103201526	103201698	.	+	.	gene_id "ENSMUSG00000032555.11"; transcript_id "ENSMUST00000035164.10"; exon_number "26"; exon_id "ENSMUSE00000220756.2"; gene_type "protein_coding"; gene_name "Topbp1"; transcript_type "protein_coding"; transcript_name "Topbp1-201"; protein_id "ENSMUSP00000035164.4"; transcript_support_level "1"; mgi_id "MGI:1920018"; tag "NAGNAG_splice_site"; ccdsid "CCDS23453.1"; havana_gene "OTTMUSG00000048444.1"; havana_transcript "OTTMUST00000124163.1";
chr9	HAVANA	CDS	103202841	103203052	.	+	.	gene_id "ENSMUSG00000032555.11"; transcript_id "ENSMUST00000035164.10"; exon_number "27"; exon_id "ENSMUSE00000220767.2"; gene_type "protein_coding"; gene_name "Topbp1"; transcript_type "protein_coding"; transcript_name "Topbp1-201"; protein_id "ENSMUSP00000035164.4"; transcript_support_level "1"; mgi_id "MGI:1920018"; tag "NAGNAG_splice_site"; ccdsid "CCDS23453.1"; havana_gene "OTTMUSG00000048444.1"; havana_transcript "OTTMUST00000124163.1";
chr9	HAVANA	exon	103202841	103203052	.	+	.	gene_id "ENSMUSG00000032555.11"; transcript_id "ENSMUST00000035164.10"; exon_number "28"; exon_id "ENSMUSE00000220767.2"; gene_type "protein_coding"; gene_name "Topbp1"; transcript_type "protein_coding"; transcript_name "Topbp1-201"; protein_id "ENSMUSP00000035164.4"; transcript_support_level "1"; mgi_id "MGI:1920018"; tag "NAGNAG_splice_site"; ccdsid "CCDS23453.1"; havana_gene "OTTMUSG00000048444.1"; havana_transcript "OTTMUST00000124163.1";
chr9	HAVANA	CDS	103205606	103205892	.	+	.	gene_id "ENSMUSG00000032555.11"; transcript_id "ENSMUST00000035164.10"; exon_number "29"; exon_id "ENSMUSE00000220750.2"; gene_type "protein_coding"; gene_name "Topbp1"; transcript_type "protein_coding"; transcript_name "Topbp1-201"; protein_id "ENSMUSP00000035164.4"; transcript_support_level "1"; mgi_id "MGI:1920018"; tag "NAGNAG_splice_site"; ccdsid "CCDS23453.1"; havana_gene "OTTMUSG00000048444.1"; havana_transcript "OTTMUST00000124163.1";
chr9	HAVANA	exon	103205606	103205892	.	+	.	gene_id "ENSMUSG00000032555.11"; transcript_id "ENSMUST00000035164.10"; exon_number "30"; exon_id "ENSMUSE00000220750.2"; gene_type "protein_coding"; gene_name "Topbp1"; transcript_type "protein_coding"; transcript_name "Topbp1-201"; protein_id "ENSMUSP00000035164.4"; transcript_support_level "1"; mgi_id "MGI:1920018"; tag "NAGNAG_splice_site"; ccdsid "CCDS23453.1"; havana_gene "OTTMUSG00000048444.1"; havana_transcript "OTTMUST00000124163.1";
chr9	HAVANA	CDS	103209884	103210054	.	+	.	gene_id "ENSMUSG00000032555.11"; transcript_id "ENSMUST00000035164.10"; exon_number "31"; exon_id "ENSMUSE00001334022.2"; gene_type "protein_coding"; gene_name "Topbp1"; transcript_type "protein_coding"; transcript_name "Topbp1-201"; protein_id "ENSMUSP00000035164.4"; transcript_support_level "1"; mgi_id "MGI:1920018"; tag "NAGNAG_splice_site"; ccdsid "CCDS23453.1"; havana_gene "OTTMUSG00000048444.1"; havana_transcript "OTTMUST00000124163.1";
chr9	HAVANA	exon	103209884	103210054	.	+	.	gene_id "ENSMUSG00000032555.11"; transcript_id "ENSMUST00000035164.10"; exon_number "32"; exon_id "ENSMUSE00001334022.2"; gene_type "protein_coding"; gene_name "Topbp1"; transcript_type "protein_coding"; transcript_name "Topbp1-201"; protein_id "ENSMUSP00000035164.4"; transcript_support_level "1"; mgi_id "MGI:1920018"; tag "NAGNAG_splice_site"; ccdsid "CCDS23453.1"; havana_gene "OTTMUSG00000048444.1"; havana_transcript "OTTMUST00000124163.1";
chr9	HAVANA	CDS	103210144	103210253	.	+	.	gene_id "ENSMUSG00000032555.11"; transcript_id "ENSMUST00000035164.10"; exon_number "33"; exon_id "ENSMUSE00000220748.2"; gene_type "protein_coding"; gene_name "Topbp1"; transcript_type "protein_coding"; transcript_name "Topbp1-201"; protein_id "ENSMUSP00000035164.4"; transcript_support_level "1"; mgi_id "MGI:1920018"; tag "NAGNAG_splice_site"; ccdsid "CCDS23453.1"; havana_gene "OTTMUSG00000048444.1"; havana_transcript "OTTMUST00000124163.1";
chr9	HAVANA	exon	103210144	103210253	.	+	.	gene_id "ENSMUSG00000032555.11"; transcript_id "ENSMUST00000035164.10"; exon_number "34"; exon_id "ENSMUSE00000220748.2"; gene_type "protein_coding"; gene_name "Topbp1"; transcript_type "protein_coding"; transcript_name "Topbp1-201"; protein_id "ENSMUSP00000035164.4"; transcript_support_level "1"; mgi_id "MGI:1920018"; tag "NAGNAG_splice_site"; ccdsid "CCDS23453.1"; havana_gene "OTTMUSG00000048444.1"; havana_transcript "OTTMUST00000124163.1";
chr9	HAVANA	CDS	103211255	103211378	.	+	.	gene_id "ENSMUSG00000032555.11"; transcript_id "ENSMUST00000035164.10"; exon_number "35"; exon_id "ENSMUSE00000220764.2"; gene_type "protein_coding"; gene_name "Topbp1"; transcript_type "protein_coding"; transcript_name "Topbp1-201"; protein_id "ENSMUSP00000035164.4"; transcript_support_level "1"; mgi_id "MGI:1920018"; tag "NAGNAG_splice_site"; ccdsid "CCDS23453.1"; havana_gene "OTTMUSG00000048444.1"; havana_transcript "OTTMUST00000124163.1";
chr9	HAVANA	exon	103211255	103211378	.	+	.	gene_id "ENSMUSG00000032555.11"; transcript_id "ENSMUST00000035164.10"; exon_number "36"; exon_id "ENSMUSE00000220764.2"; gene_type "protein_coding"; gene_name "Topbp1"; transcript_type "protein_coding"; transcript_name "Topbp1-201"; protein_id "ENSMUSP00000035164.4"; transcript_support_level "1"; mgi_id "MGI:1920018"; tag "NAGNAG_splice_site"; ccdsid "CCDS23453.1"; havana_gene "OTTMUSG00000048444.1"; havana_transcript "OTTMUST00000124163.1";
chr9	HAVANA	CDS	103213011	103213157	.	+	.	gene_id "ENSMUSG00000032555.11"; transcript_id "ENSMUST00000035164.10"; exon_number "37"; exon_id "ENSMUSE00000220752.2"; gene_type "protein_coding"; gene_name "Topbp1"; transcript_type "protein_coding"; transcript_name "Topbp1-201"; protein_id "ENSMUSP00000035164.4"; transcript_support_level "1"; mgi_id "MGI:1920018"; tag "NAGNAG_splice_site"; ccdsid "CCDS23453.1"; havana_gene "OTTMUSG00000048444.1"; havana_transcript "OTTMUST00000124163.1";
chr9	HAVANA	exon	103213011	103213157	.	+	.	gene_id "ENSMUSG00000032555.11"; transcript_id "ENSMUST00000035164.10"; exon_number "38"; exon_id "ENSMUSE00000220752.2"; gene_type "protein_coding"; gene_name "Topbp1"; transcript_type "protein_coding"; transcript_name "Topbp1-201"; protein_id "ENSMUSP00000035164.4"; transcript_support_level "1"; mgi_id "MGI:1920018"; tag "NAGNAG_splice_site"; ccdsid "CCDS23453.1"; havana_gene "OTTMUSG00000048444.1"; havana_transcript "OTTMUST00000124163.1";
chr9	HAVANA	CDS	103213263	103213365	.	+	.	gene_id "ENSMUSG00000032555.11"; transcript_id "ENSMUST00000035164.10"; exon_number "39"; exon_id "ENSMUSE00000220753.2"; gene_type "protein_coding"; gene_name "Topbp1"; transcript_type "protein_coding"; transcript_name "Topbp1-201"; protein_id "ENSMUSP00000035164.4"; transcript_support_level "1"; mgi_id "MGI:1920018"; tag "NAGNAG_splice_site"; ccdsid "CCDS23453.1"; havana_gene "OTTMUSG00000048444.1"; havana_transcript "OTTMUST00000124163.1";
chr9	HAVANA	exon	103213263	103213365	.	+	.	gene_id "ENSMUSG00000032555.11"; transcript_id "ENSMUST00000035164.10"; exon_number "40"; exon_id "ENSMUSE00000220753.2"; gene_type "protein_coding"; gene_name "Topbp1"; transcript_type "protein_coding"; transcript_name "Topbp1-201"; protein_id "ENSMUSP00000035164.4"; transcript_support_level "1"; mgi_id "MGI:1920018"; tag "NAGNAG_splice_site"; ccdsid "CCDS23453.1"; havana_gene "OTTMUSG00000048444.1"; havana_transcript "OTTMUST00000124163.1";
chr9	HAVANA	CDS	103215379	103215571	.	+	.	gene_id "ENSMUSG00000032555.11"; transcript_id "ENSMUST00000035164.10"; exon_number "41"; exon_id "ENSMUSE00000220759.2"; gene_type "protein_coding"; gene_name "Topbp1"; transcript_type "protein_coding"; transcript_name "Topbp1-201"; protein_id "ENSMUSP00000035164.4"; transcript_support_level "1"; mgi_id "MGI:1920018"; tag "NAGNAG_splice_site"; ccdsid "CCDS23453.1"; havana_gene "OTTMUSG00000048444.1"; havana_transcript "OTTMUST00000124163.1";
chr9	HAVANA	exon	103215379	103215571	.	+	.	gene_id "ENSMUSG00000032555.11"; transcript_id "ENSMUST00000035164.10"; exon_number "42"; exon_id "ENSMUSE00000220759.2"; gene_type "protein_coding"; gene_name "Topbp1"; transcript_type "protein_coding"; transcript_name "Topbp1-201"; protein_id "ENSMUSP00000035164.4"; transcript_support_level "1"; mgi_id "MGI:1920018"; tag "NAGNAG_splice_site"; ccdsid "CCDS23453.1"; havana_gene "OTTMUSG00000048444.1"; havana_transcript "OTTMUST00000124163.1";
chr9	HAVANA	CDS	103219127	103219347	.	+	.	gene_id "ENSMUSG00000032555.11"; transcript_id "ENSMUST00000035164.10"; exon_number "43"; exon_id "ENSMUSE00000220768.2"; gene_type "protein_coding"; gene_name "Topbp1"; transcript_type "protein_coding"; transcript_name "Topbp1-201"; protein_id "ENSMUSP00000035164.4"; transcript_support_level "1"; mgi_id "MGI:1920018"; tag "NAGNAG_splice_site"; ccdsid "CCDS23453.1"; havana_gene "OTTMUSG00000048444.1"; havana_transcript "OTTMUST00000124163.1";
chr9	HAVANA	exon	103219127	103219347	.	+	.	gene_id "ENSMUSG00000032555.11"; transcript_id "ENSMUST00000035164.10"; exon_number "44"; exon_id "ENSMUSE00000220768.2"; gene_type "protein_coding"; gene_name "Topbp1"; transcript_type "protein_coding"; transcript_name "Topbp1-201"; protein_id "ENSMUSP00000035164.4"; transcript_support_level "1"; mgi_id "MGI:1920018"; tag "NAGNAG_splice_site"; ccdsid "CCDS23453.1"; havana_gene "OTTMUSG00000048444.1"; havana_transcript "OTTMUST00000124163.1";
chr9	HAVANA	CDS	103220747	103220895	.	+	.	gene_id "ENSMUSG00000032555.11"; transcript_id "ENSMUST00000035164.10"; exon_number "45"; exon_id "ENSMUSE00000220765.2"; gene_type "protein_coding"; gene_name "Topbp1"; transcript_type "protein_coding"; transcript_name "Topbp1-201"; protein_id "ENSMUSP00000035164.4"; transcript_support_level "1"; mgi_id "MGI:1920018"; tag "NAGNAG_splice_site"; ccdsid "CCDS23453.1"; havana_gene "OTTMUSG00000048444.1"; havana_transcript "OTTMUST00000124163.1";
chr9	HAVANA	exon	103220747	103220895	.	+	.	gene_id "ENSMUSG00000032555.11"; transcript_id "ENSMUST00000035164.10"; exon_number "46"; exon_id "ENSMUSE00000220765.2"; gene_type "protein_coding"; gene_name "Topbp1"; transcript_type "protein_coding"; transcript_name "Topbp1-201"; protein_id "ENSMUSP00000035164.4"; transcript_support_level "1"; mgi_id "MGI:1920018"; tag "NAGNAG_splice_site"; ccdsid "CCDS23453.1"; havana_gene "OTTMUSG00000048444.1"; havana_transcript "OTTMUST00000124163.1";
chr9	HAVANA	CDS	103221124	103221235	.	+	.	gene_id "ENSMUSG00000032555.11"; transcript_id "ENSMUST00000035164.10"; exon_number "47"; exon_id "ENSMUSE00000220766.2"; gene_type "protein_coding"; gene_name "Topbp1"; transcript_type "protein_coding"; transcript_name "Topbp1-201"; protein_id "ENSMUSP00000035164.4"; transcript_support_level "1"; mgi_id "MGI:1920018"; tag "NAGNAG_splice_site"; ccdsid "CCDS23453.1"; havana_gene "OTTMUSG00000048444.1"; havana_transcript "OTTMUST00000124163.1";
chr9	HAVANA	exon	103221124	103221235	.	+	.	gene_id "ENSMUSG00000032555.11"; transcript_id "ENSMUST00000035164.10"; exon_number "48"; exon_id "ENSMUSE00000220766.2"; gene_type "protein_coding"; gene_name "Topbp1"; transcript_type "protein_coding"; transcript_name "Topbp1-201"; protein_id "ENSMUSP00000035164.4"; transcript_support_level "1"; mgi_id "MGI:1920018"; tag "NAGNAG_splice_site"; ccdsid "CCDS23453.1"; havana_gene "OTTMUSG00000048444.1"; havana_transcript "OTTMUST00000124163.1";
chr9	HAVANA	CDS	103221990	103222153	.	+	.	gene_id "ENSMUSG00000032555.11"; transcript_id "ENSMUST00000035164.10"; exon_number "49"; exon_id "ENSMUSE00000220749.2"; gene_type "protein_coding"; gene_name "Topbp1"; transcript_type "protein_coding"; transcript_name "Topbp1-201"; protein_id "ENSMUSP00000035164.4"; transcript_support_level "1"; mgi_id "MGI:1920018"; tag "NAGNAG_splice_site"; ccdsid "CCDS23453.1"; havana_gene "OTTMUSG00000048444.1"; havana_transcript "OTTMUST00000124163.1";
chr9	HAVANA	exon	103221990	103222153	.	+	.	gene_id "ENSMUSG00000032555.11"; transcript_id "ENSMUST00000035164.10"; exon_number "50"; exon_id "ENSMUSE00000220749.2"; gene_type "protein_coding"; gene_name "Topbp1"; transcript_type "protein_coding"; transcript_name "Topbp1-201"; protein_id "ENSMUSP00000035164.4"; transcript_support_level "1"; mgi_id "MGI:1920018"; tag "NAGNAG_splice_site"; ccdsid "CCDS23453.1"; havana_gene "OTTMUSG00000048444.1"; havana_transcript "OTTMUST00000124163.1";
chr9	HAVANA	CDS	103222941	103223078	.	+	.	gene_id "ENSMUSG00000032555.11"; transcript_id "ENSMUST00000035164.10"; exon_number "51"; exon_id "ENSMUSE00001397055.2"; gene_type "protein_coding"; gene_name "Topbp1"; transcript_type "protein_coding"; transcript_name "Topbp1-201"; protein_id "ENSMUSP00000035164.4"; transcript_support_level "1"; mgi_id "MGI:1920018"; tag "NAGNAG_splice_site"; ccdsid "CCDS23453.1"; havana_gene "OTTMUSG00000048444.1"; havana_transcript "OTTMUST00000124163.1";
chr9	HAVANA	exon	103222941	103223078	.	+	.	gene_id "ENSMUSG00000032555.11"; transcript_id "ENSMUST00000035164.10"; exon_number "52"; exon_id "ENSMUSE00001397055.2"; gene_type "protein_coding"; gene_name "Topbp1"; transcript_type "protein_coding"; transcript_name "Topbp1-201"; protein_id "ENSMUSP00000035164.4"; transcript_support_level "1"; mgi_id "MGI:1920018"; tag "NAGNAG_splice_site"; ccdsid "CCDS23453.1"; havana_gene "OTTMUSG00000048444.1"; havana_transcript "OTTMUST00000124163.1";
chr9	HAVANA	CDS	103223883	103223972	.	+	.	gene_id "ENSMUSG00000032555.11"; transcript_id "ENSMUST00000035164.10"; exon_number "53"; exon_id "ENSMUSE00001322885.2"; gene_type "protein_coding"; gene_name "Topbp1"; transcript_type "protein_coding"; transcript_name "Topbp1-201"; protein_id "ENSMUSP00000035164.4"; transcript_support_level "1"; mgi_id "MGI:1920018"; tag "NAGNAG_splice_site"; ccdsid "CCDS23453.1"; havana_gene "OTTMUSG00000048444.1"; havana_transcript "OTTMUST00000124163.1";
chr9	HAVANA	exon	103223883	103223972	.	+	.	gene_id "ENSMUSG00000032555.11"; transcript_id "ENSMUST00000035164.10"; exon_number "54"; exon_id "ENSMUSE00001322885.2"; gene_type "protein_coding"; gene_name "Topbp1"; transcript_type "protein_coding"; transcript_name "Topbp1-201"; protein_id "ENSMUSP00000035164.4"; transcript_support_level "1"; mgi_id "MGI:1920018"; tag "NAGNAG_splice_site"; ccdsid "CCDS23453.1"; havana_gene "OTTMUSG00000048444.1"; havana_transcript "OTTMUST00000124163.1";
chr9	HAVANA	CDS	103224126	103224287	.	+	.	gene_id "ENSMUSG00000032555.11"; transcript_id "ENSMUST00000035164.10"; exon_number "55"; exon_id "ENSMUSE00001325771.2"; gene_type "protein_coding"; gene_name "Topbp1"; transcript_type "protein_coding"; transcript_name "Topbp1-201"; protein_id "ENSMUSP00000035164.4"; transcript_support_level "1"; mgi_id "MGI:1920018"; tag "NAGNAG_splice_site"; ccdsid "CCDS23453.1"; havana_gene "OTTMUSG00000048444.1"; havana_transcript "OTTMUST00000124163.1";
chr9	HAVANA	exon	103224126	103224287	.	+	.	gene_id "ENSMUSG00000032555.11"; transcript_id "ENSMUST00000035164.10"; exon_number "56"; exon_id "ENSMUSE00001325771.2"; gene_type "protein_coding"; gene_name "Topbp1"; transcript_type "protein_coding"; transcript_name "Topbp1-201"; protein_id "ENSMUSP00000035164.4"; transcript_support_level "1"; mgi_id "MGI:1920018"; tag "NAGNAG_splice_site"; ccdsid "CCDS23453.1"; havana_gene "OTTMUSG00000048444.1"; havana_transcript "OTTMUST00000124163.1";
chr9	HAVANA	CDS	103226981	103227112	.	+	.	gene_id "ENSMUSG00000032555.11"; transcript_id "ENSMUST00000035164.10"; exon_number "57"; exon_id "4817";
chr9	HAVANA	exon	103226981	103227627	.	+	.	gene_id "ENSMUSG00000032555.11"; transcript_id "ENSMUST00000035164.10"; exon_number "58"; exon_id "ENSMUSE00000331710.5"; gene_type "protein_coding"; gene_name "Topbp1"; transcript_type "protein_coding"; transcript_name "Topbp1-201"; protein_id "ENSMUSP00000035164.4"; transcript_support_level "1"; mgi_id "MGI:1920018"; tag "NAGNAG_splice_site"; ccdsid "CCDS23453.1"; havana_gene "OTTMUSG00000048444.1"; havana_transcript "OTTMUST00000124163.1";
chr9	HAVANA	stop_codon	103227113	103227115	.	+	.	gene_id "ENSMUSG00000032555.11"; transcript_id "ENSMUST00000035164.10"; exon_number "59"; exon_id "4818";
chr9	HAVANA	UTR	103227113	103227627	.	+	.	gene_id "ENSMUSG00000032555.11"; transcript_id "ENSMUST00000035164.10"; exon_number "60"; exon_id "4819";
chr9	HAVANA	gene	103230293	103243039	.	-	.	gene_id "ENSMUSG00000032803.16"; transcripts "6"; gene_type "protein_coding"; gene_name "Cdv3"; mgi_id "MGI:2448759"; havana_gene "OTTMUSG00000048458.1";
chr9	IsoQuant	transcript	103230303	103242975	.	-	.	gene_id "ENSMUSG00000032803.16"; transcript_id "transcript9646.chr9.nnic"; exons "6";
chr9	IsoQuant	exon	103242307	103242975	.	-	.	gene_id "ENSMUSG00000032803.16"; transcript_id "transcript9646.chr9.nnic"; exon_number "1"; exon_id "4820";
chr9	IsoQuant	exon	103242253	103242282	.	-	.	gene_id "ENSMUSG00000032803.16"; transcript_id "transcript9646.chr9.nnic"; exon_number "2"; exon_id "4821";
chr9	IsoQuant	exon	103241174	103241250	.	-	.	gene_id "ENSMUSG00000032803.16"; transcript_id "transcript9646.chr9.nnic"; exon_number "3"; exon_id "ENSMUSE00001219297.2";
chr9	IsoQuant	exon	103237075	103237217	.	-	.	gene_id "ENSMUSG00000032803.16"; transcript_id "transcript9646.chr9.nnic"; exon_number "4"; exon_id "ENSMUSE00000467550.2";
chr9	IsoQuant	exon	103233479	103233638	.	-	.	gene_id "ENSMUSG00000032803.16"; transcript_id "transcript9646.chr9.nnic"; exon_number "5"; exon_id "ENSMUSE00000466658.2";
chr9	IsoQuant	exon	103230303	103232512	.	-	.	gene_id "ENSMUSG00000032803.16"; transcript_id "transcript9646.chr9.nnic"; exon_number "6"; exon_id "ENSMUSE00001334959.2";
chr9	HAVANA	transcript	103230303	103242178	.	-	.	gene_id "ENSMUSG00000032803.16"; transcript_id "ENSMUST00000190226.7"; exons "5"; gene_type "protein_coding"; gene_name "Cdv3"; transcript_type "protein_coding"; transcript_name "Cdv3-207"; protein_id "ENSMUSP00000140900.2"; transcript_support_level "5"; mgi_id "MGI:2448759"; tag "basic"; havana_gene "OTTMUSG00000048458.1"; havana_transcript "OTTMUST00000124210.1";
chr9	HAVANA	exon	103241662	103242178	.	-	.	gene_id "ENSMUSG00000032803.16"; transcript_id "ENSMUST00000190226.7"; exon_number "1"; exon_id "ENSMUSE00000881630.2"; gene_type "protein_coding"; gene_name "Cdv3"; transcript_type "protein_coding"; transcript_name "Cdv3-207"; protein_id "ENSMUSP00000140900.2"; transcript_support_level "5"; mgi_id "MGI:2448759"; tag "basic"; havana_gene "OTTMUSG00000048458.1"; havana_transcript "OTTMUST00000124210.1";
chr9	HAVANA	UTR	103241662	103242178	.	-	.	gene_id "ENSMUSG00000032803.16"; transcript_id "ENSMUST00000190226.7"; exon_number "2"; exon_id "ENSMUSE00000881630.2"; gene_type "protein_coding"; gene_name "Cdv3"; transcript_type "protein_coding"; transcript_name "Cdv3-207"; protein_id "ENSMUSP00000140900.2"; transcript_support_level "5"; mgi_id "MGI:2448759"; tag "basic"; havana_gene "OTTMUSG00000048458.1"; havana_transcript "OTTMUST00000124210.1";
chr9	HAVANA	UTR	103241185	103241250	.	-	.	gene_id "ENSMUSG00000032803.16"; transcript_id "ENSMUST00000190226.7"; exon_number "3"; exon_id "4822";
chr9	HAVANA	start_codon	103241182	103241184	.	-	.	gene_id "ENSMUSG00000032803.16"; transcript_id "ENSMUST00000190226.7"; exon_number "4"; exon_id "4823";
chr9	HAVANA	exon	103241174	103241250	.	-	.	gene_id "ENSMUSG00000032803.16"; transcript_id "ENSMUST00000190226.7"; exon_number "5"; exon_id "ENSMUSE00001219297.2"; gene_type "protein_coding"; gene_name "Cdv3"; transcript_type "protein_coding"; transcript_name "Cdv3-207"; protein_id "ENSMUSP00000140900.2"; transcript_support_level "5"; mgi_id "MGI:2448759"; tag "basic"; havana_gene "OTTMUSG00000048458.1"; havana_transcript "OTTMUST00000124210.1";
chr9	HAVANA	CDS	103241174	103241184	.	-	.	gene_id "ENSMUSG00000032803.16"; transcript_id "ENSMUST00000190226.7"; exon_number "6"; exon_id "4824";
chr9	HAVANA	exon	103237075	103237217	.	-	.	gene_id "ENSMUSG00000032803.16"; transcript_id "ENSMUST00000190226.7"; exon_number "7"; exon_id "ENSMUSE00000467550.2"; gene_type "protein_coding"; gene_name "Cdv3"; transcript_type "protein_coding"; transcript_name "Cdv3-207"; protein_id "ENSMUSP00000140900.2"; transcript_support_level "5"; mgi_id "MGI:2448759"; tag "basic"; havana_gene "OTTMUSG00000048458.1"; havana_transcript "OTTMUST00000124210.1";
chr9	HAVANA	CDS	103237075	103237217	.	-	.	gene_id "ENSMUSG00000032803.16"; transcript_id "ENSMUST00000190226.7"; exon_number "8"; exon_id "ENSMUSE00000467550.2"; gene_type "protein_coding"; gene_name "Cdv3"; transcript_type "protein_coding"; transcript_name "Cdv3-207"; protein_id "ENSMUSP00000140900.2"; transcript_support_level "5"; mgi_id "MGI:2448759"; tag "basic"; havana_gene "OTTMUSG00000048458.1"; havana_transcript "OTTMUST00000124210.1";
chr9	HAVANA	exon	103233479	103233638	.	-	.	gene_id "ENSMUSG00000032803.16"; transcript_id "ENSMUST00000190226.7"; exon_number "9"; exon_id "ENSMUSE00000466658.2"; gene_type "protein_coding"; gene_name "Cdv3"; transcript_type "protein_coding"; transcript_name "Cdv3-207"; protein_id "ENSMUSP00000140900.2"; transcript_support_level "5"; mgi_id "MGI:2448759"; tag "basic"; havana_gene "OTTMUSG00000048458.1"; havana_transcript "OTTMUST00000124210.1";
chr9	HAVANA	CDS	103233479	103233638	.	-	.	gene_id "ENSMUSG00000032803.16"; transcript_id "ENSMUST00000190226.7"; exon_number "10"; exon_id "ENSMUSE00000466658.2"; gene_type "protein_coding"; gene_name "Cdv3"; transcript_type "protein_coding"; transcript_name "Cdv3-207"; protein_id "ENSMUSP00000140900.2"; transcript_support_level "5"; mgi_id "MGI:2448759"; tag "basic"; havana_gene "OTTMUSG00000048458.1"; havana_transcript "OTTMUST00000124210.1";
chr9	HAVANA	CDS	103232365	103232512	.	-	.	gene_id "ENSMUSG00000032803.16"; transcript_id "ENSMUST00000190226.7"; exon_number "11"; exon_id "4825";
chr9	HAVANA	stop_codon	103232362	103232364	.	-	.	gene_id "ENSMUSG00000032803.16"; transcript_id "ENSMUST00000190226.7"; exon_number "12"; exon_id "4826";
chr9	HAVANA	exon	103230303	103232512	.	-	.	gene_id "ENSMUSG00000032803.16"; transcript_id "ENSMUST00000190226.7"; exon_number "13"; exon_id "ENSMUSE00001334959.2"; gene_type "protein_coding"; gene_name "Cdv3"; transcript_type "protein_coding"; transcript_name "Cdv3-207"; protein_id "ENSMUSP00000140900.2"; transcript_support_level "5"; mgi_id "MGI:2448759"; tag "basic"; havana_gene "OTTMUSG00000048458.1"; havana_transcript "OTTMUST00000124210.1";
chr9	HAVANA	UTR	103230303	103232364	.	-	.	gene_id "ENSMUSG00000032803.16"; transcript_id "ENSMUST00000190226.7"; exon_number "14"; exon_id "4827";
chr9	HAVANA	transcript	103230293	103243039	.	-	.	gene_id "ENSMUSG00000032803.16"; transcript_id "ENSMUST00000035484.11"; exons "5"; gene_type "protein_coding"; gene_name "Cdv3"; transcript_type "protein_coding"; transcript_name "Cdv3-201"; protein_id "ENSMUSP00000044420.4"; transcript_support_level "1"; mgi_id "MGI:2448759"; tag "basic"; ccdsid "CCDS23454.1"; havana_gene "OTTMUSG00000048458.1"; havana_transcript "OTTMUST00000124208.1";
chr9	HAVANA	UTR	103242568	103243039	.	-	.	gene_id "ENSMUSG00000032803.16"; transcript_id "ENSMUST00000035484.11"; exon_number "1"; exon_id "4828";
chr9	HAVANA	start_codon	103242565	103242567	.	-	.	gene_id "ENSMUSG00000032803.16"; transcript_id "ENSMUST00000035484.11"; exon_number "2"; exon_id "4829";
chr9	HAVANA	exon	103242253	103243039	.	-	.	gene_id "ENSMUSG00000032803.16"; transcript_id "ENSMUST00000035484.11"; exon_number "3"; exon_id "ENSMUSE00000473965.4"; gene_type "protein_coding"; gene_name "Cdv3"; transcript_type "protein_coding"; transcript_name "Cdv3-201"; protein_id "ENSMUSP00000044420.4"; transcript_support_level "1"; mgi_id "MGI:2448759"; tag "basic"; ccdsid "CCDS23454.1"; havana_gene "OTTMUSG00000048458.1"; havana_transcript "OTTMUST00000124208.1";
chr9	HAVANA	CDS	103242253	103242567	.	-	.	gene_id "ENSMUSG00000032803.16"; transcript_id "ENSMUST00000035484.11"; exon_number "4"; exon_id "4830";
chr9	HAVANA	exon	103241174	103241250	.	-	.	gene_id "ENSMUSG00000032803.16"; transcript_id "ENSMUST00000035484.11"; exon_number "5"; exon_id "ENSMUSE00001219297.2"; gene_type "protein_coding"; gene_name "Cdv3"; transcript_type "protein_coding"; transcript_name "Cdv3-201"; protein_id "ENSMUSP00000044420.4"; transcript_support_level "1"; mgi_id "MGI:2448759"; tag "basic"; ccdsid "CCDS23454.1"; havana_gene "OTTMUSG00000048458.1"; havana_transcript "OTTMUST00000124208.1";
chr9	HAVANA	CDS	103241174	103241250	.	-	.	gene_id "ENSMUSG00000032803.16"; transcript_id "ENSMUST00000035484.11"; exon_number "6"; exon_id "ENSMUSE00001219297.2"; gene_type "protein_coding"; gene_name "Cdv3"; transcript_type "protein_coding"; transcript_name "Cdv3-201"; protein_id "ENSMUSP00000044420.4"; transcript_support_level "1"; mgi_id "MGI:2448759"; tag "basic"; ccdsid "CCDS23454.1"; havana_gene "OTTMUSG00000048458.1"; havana_transcript "OTTMUST00000124208.1";
chr9	HAVANA	exon	103237075	103237217	.	-	.	gene_id "ENSMUSG00000032803.16"; transcript_id "ENSMUST00000035484.11"; exon_number "7"; exon_id "ENSMUSE00000467550.2"; gene_type "protein_coding"; gene_name "Cdv3"; transcript_type "protein_coding"; transcript_name "Cdv3-201"; protein_id "ENSMUSP00000044420.4"; transcript_support_level "1"; mgi_id "MGI:2448759"; tag "basic"; ccdsid "CCDS23454.1"; havana_gene "OTTMUSG00000048458.1"; havana_transcript "OTTMUST00000124208.1";
chr9	HAVANA	CDS	103237075	103237217	.	-	.	gene_id "ENSMUSG00000032803.16"; transcript_id "ENSMUST00000035484.11"; exon_number "8"; exon_id "ENSMUSE00000467550.2"; gene_type "protein_coding"; gene_name "Cdv3"; transcript_type "protein_coding"; transcript_name "Cdv3-201"; protein_id "ENSMUSP00000044420.4"; transcript_support_level "1"; mgi_id "MGI:2448759"; tag "basic"; ccdsid "CCDS23454.1"; havana_gene "OTTMUSG00000048458.1"; havana_transcript "OTTMUST00000124208.1";
chr9	HAVANA	exon	103233479	103233638	.	-	.	gene_id "ENSMUSG00000032803.16"; transcript_id "ENSMUST00000035484.11"; exon_number "9"; exon_id "ENSMUSE00000466658.2"; gene_type "protein_coding"; gene_name "Cdv3"; transcript_type "protein_coding"; transcript_name "Cdv3-201"; protein_id "ENSMUSP00000044420.4"; transcript_support_level "1"; mgi_id "MGI:2448759"; tag "basic"; ccdsid "CCDS23454.1"; havana_gene "OTTMUSG00000048458.1"; havana_transcript "OTTMUST00000124208.1";
chr9	HAVANA	CDS	103233479	103233638	.	-	.	gene_id "ENSMUSG00000032803.16"; transcript_id "ENSMUST00000035484.11"; exon_number "10"; exon_id "ENSMUSE00000466658.2"; gene_type "protein_coding"; gene_name "Cdv3"; transcript_type "protein_coding"; transcript_name "Cdv3-201"; protein_id "ENSMUSP00000044420.4"; transcript_support_level "1"; mgi_id "MGI:2448759"; tag "basic"; ccdsid "CCDS23454.1"; havana_gene "OTTMUSG00000048458.1"; havana_transcript "OTTMUST00000124208.1";
chr9	HAVANA	CDS	103232365	103232512	.	-	.	gene_id "ENSMUSG00000032803.16"; transcript_id "ENSMUST00000035484.11"; exon_number "11"; exon_id "chr9.4825";
chr9	HAVANA	stop_codon	103232362	103232364	.	-	.	gene_id "ENSMUSG00000032803.16"; transcript_id "ENSMUST00000035484.11"; exon_number "12"; exon_id "chr9.4826";
chr9	HAVANA	exon	103230293	103232512	.	-	.	gene_id "ENSMUSG00000032803.16"; transcript_id "ENSMUST00000035484.11"; exon_number "13"; exon_id "ENSMUSE00000404020.6"; gene_type "protein_coding"; gene_name "Cdv3"; transcript_type "protein_coding"; transcript_name "Cdv3-201"; protein_id "ENSMUSP00000044420.4"; transcript_support_level "1"; mgi_id "MGI:2448759"; tag "basic"; ccdsid "CCDS23454.1"; havana_gene "OTTMUSG00000048458.1"; havana_transcript "OTTMUST00000124208.1";
chr9	HAVANA	UTR	103230293	103232364	.	-	.	gene_id "ENSMUSG00000032803.16"; transcript_id "ENSMUST00000035484.11"; exon_number "14"; exon_id "4831";
chr9	HAVANA	transcript	103238803	103242179	.	-	.	gene_id "ENSMUSG00000032803.16"; transcript_id "ENSMUST00000190127.2"; exons "1"; gene_type "protein_coding"; gene_name "Cdv3"; transcript_type "retained_intron"; transcript_name "Cdv3-206"; transcript_support_level "NA"; mgi_id "MGI:2448759"; havana_gene "OTTMUSG00000048458.1"; havana_transcript "OTTMUST00000124213.1";
chr9	HAVANA	exon	103238803	103242179	.	-	.	gene_id "ENSMUSG00000032803.16"; transcript_id "ENSMUST00000190127.2"; exon_number "1"; exon_id "ENSMUSE00001319435.2"; gene_type "protein_coding"; gene_name "Cdv3"; transcript_type "retained_intron"; transcript_name "Cdv3-206"; transcript_support_level "NA"; mgi_id "MGI:2448759"; havana_gene "OTTMUSG00000048458.1"; havana_transcript "OTTMUST00000124213.1";
chr9	HAVANA	transcript	103230303	103242096	.	-	.	gene_id "ENSMUSG00000032803.16"; transcript_id "ENSMUST00000116517.9"; exons "5"; gene_type "protein_coding"; gene_name "Cdv3"; transcript_type "protein_coding"; transcript_name "Cdv3-203"; protein_id "ENSMUSP00000112216.3"; transcript_support_level "1"; mgi_id "MGI:2448759"; tag "NAGNAG_splice_site"; ccdsid "CCDS52902.1"; havana_gene "OTTMUSG00000048458.1"; havana_transcript "OTTMUST00000124209.1";
chr9	HAVANA	exon	103241662	103242096	.	-	.	gene_id "ENSMUSG00000032803.16"; transcript_id "ENSMUST00000116517.9"; exon_number "1"; exon_id "ENSMUSE00001330277.2"; gene_type "protein_coding"; gene_name "Cdv3"; transcript_type "protein_coding"; transcript_name "Cdv3-203"; protein_id "ENSMUSP00000112216.3"; transcript_support_level "1"; mgi_id "MGI:2448759"; tag "NAGNAG_splice_site"; ccdsid "CCDS52902.1"; havana_gene "OTTMUSG00000048458.1"; havana_transcript "OTTMUST00000124209.1";
chr9	HAVANA	UTR	103241662	103242096	.	-	.	gene_id "ENSMUSG00000032803.16"; transcript_id "ENSMUST00000116517.9"; exon_number "2"; exon_id "ENSMUSE00001330277.2"; gene_type "protein_coding"; gene_name "Cdv3"; transcript_type "protein_coding"; transcript_name "Cdv3-203"; protein_id "ENSMUSP00000112216.3"; transcript_support_level "1"; mgi_id "MGI:2448759"; tag "NAGNAG_splice_site"; ccdsid "CCDS52902.1"; havana_gene "OTTMUSG00000048458.1"; havana_transcript "OTTMUST00000124209.1";
chr9	HAVANA	UTR	103241185	103241250	.	-	.	gene_id "ENSMUSG00000032803.16"; transcript_id "ENSMUST00000116517.9"; exon_number "3"; exon_id "chr9.4822";
chr9	HAVANA	start_codon	103241182	103241184	.	-	.	gene_id "ENSMUSG00000032803.16"; transcript_id "ENSMUST00000116517.9"; exon_number "4"; exon_id "chr9.4823";
chr9	HAVANA	exon	103241174	103241250	.	-	.	gene_id "ENSMUSG00000032803.16"; transcript_id "ENSMUST00000116517.9"; exon_number "5"; exon_id "ENSMUSE00001219297.2"; gene_type "protein_coding"; gene_name "Cdv3"; transcript_type "protein_coding"; transcript_name "Cdv3-203"; protein_id "ENSMUSP00000112216.3"; transcript_support_level "1"; mgi_id "MGI:2448759"; tag "NAGNAG_splice_site"; ccdsid "CCDS52902.1"; havana_gene "OTTMUSG00000048458.1"; havana_transcript "OTTMUST00000124209.1";
chr9	HAVANA	CDS	103241174	103241184	.	-	.	gene_id "ENSMUSG00000032803.16"; transcript_id "ENSMUST00000116517.9"; exon_number "6"; exon_id "chr9.4824";
chr9	HAVANA	exon	103237075	103237217	.	-	.	gene_id "ENSMUSG00000032803.16"; transcript_id "ENSMUST00000116517.9"; exon_number "7"; exon_id "ENSMUSE00000467550.2"; gene_type "protein_coding"; gene_name "Cdv3"; transcript_type "protein_coding"; transcript_name "Cdv3-203"; protein_id "ENSMUSP00000112216.3"; transcript_support_level "1"; mgi_id "MGI:2448759"; tag "NAGNAG_splice_site"; ccdsid "CCDS52902.1"; havana_gene "OTTMUSG00000048458.1"; havana_transcript "OTTMUST00000124209.1";
chr9	HAVANA	CDS	103237075	103237217	.	-	.	gene_id "ENSMUSG00000032803.16"; transcript_id "ENSMUST00000116517.9"; exon_number "8"; exon_id "ENSMUSE00000467550.2"; gene_type "protein_coding"; gene_name "Cdv3"; transcript_type "protein_coding"; transcript_name "Cdv3-203"; protein_id "ENSMUSP00000112216.3"; transcript_support_level "1"; mgi_id "MGI:2448759"; tag "NAGNAG_splice_site"; ccdsid "CCDS52902.1"; havana_gene "OTTMUSG00000048458.1"; havana_transcript "OTTMUST00000124209.1";
chr9	HAVANA	exon	103233479	103233638	.	-	.	gene_id "ENSMUSG00000032803.16"; transcript_id "ENSMUST00000116517.9"; exon_number "9"; exon_id "ENSMUSE00000466658.2"; gene_type "protein_coding"; gene_name "Cdv3"; transcript_type "protein_coding"; transcript_name "Cdv3-203"; protein_id "ENSMUSP00000112216.3"; transcript_support_level "1"; mgi_id "MGI:2448759"; tag "NAGNAG_splice_site"; ccdsid "CCDS52902.1"; havana_gene "OTTMUSG00000048458.1"; havana_transcript "OTTMUST00000124209.1";
chr9	HAVANA	CDS	103233479	103233638	.	-	.	gene_id "ENSMUSG00000032803.16"; transcript_id "ENSMUST00000116517.9"; exon_number "10"; exon_id "ENSMUSE00000466658.2"; gene_type "protein_coding"; gene_name "Cdv3"; transcript_type "protein_coding"; transcript_name "Cdv3-203"; protein_id "ENSMUSP00000112216.3"; transcript_support_level "1"; mgi_id "MGI:2448759"; tag "NAGNAG_splice_site"; ccdsid "CCDS52902.1"; havana_gene "OTTMUSG00000048458.1"; havana_transcript "OTTMUST00000124209.1";
chr9	HAVANA	CDS	103233216	103233228	.	-	.	gene_id "ENSMUSG00000032803.16"; transcript_id "ENSMUST00000116517.9"; exon_number "11"; exon_id "4832";
chr9	HAVANA	stop_codon	103233213	103233215	.	-	.	gene_id "ENSMUSG00000032803.16"; transcript_id "ENSMUST00000116517.9"; exon_number "12"; exon_id "4833";
chr9	HAVANA	exon	103230303	103233228	.	-	.	gene_id "ENSMUSG00000032803.16"; transcript_id "ENSMUST00000116517.9"; exon_number "13"; exon_id "ENSMUSE00000895825.3"; gene_type "protein_coding"; gene_name "Cdv3"; transcript_type "protein_coding"; transcript_name "Cdv3-203"; protein_id "ENSMUSP00000112216.3"; transcript_support_level "1"; mgi_id "MGI:2448759"; tag "NAGNAG_splice_site"; ccdsid "CCDS52902.1"; havana_gene "OTTMUSG00000048458.1"; havana_transcript "OTTMUST00000124209.1";
chr9	HAVANA	UTR	103230303	103233215	.	-	.	gene_id "ENSMUSG00000032803.16"; transcript_id "ENSMUST00000116517.9"; exon_number "14"; exon_id "4834";
chr9	HAVANA	transcript	103233149	103242818	.	-	.	gene_id "ENSMUSG00000032803.16"; transcript_id "ENSMUST00000189896.2"; exons "5"; gene_type "protein_coding"; gene_name "Cdv3"; transcript_type "protein_coding"; transcript_name "Cdv3-205"; protein_id "ENSMUSP00000139440.2"; transcript_support_level "1"; mgi_id "MGI:2448759"; tag "basic"; ccdsid "CCDS81064.1"; havana_gene "OTTMUSG00000048458.1"; havana_transcript "OTTMUST00000124212.1";
chr9	HAVANA	UTR	103242568	103242818	.	-	.	gene_id "ENSMUSG00000032803.16"; transcript_id "ENSMUST00000189896.2"; exon_number "1"; exon_id "4835";
chr9	HAVANA	start_codon	103242565	103242567	.	-	.	gene_id "ENSMUSG00000032803.16"; transcript_id "ENSMUST00000189896.2"; exon_number "2"; exon_id "chr9.4829";
chr9	HAVANA	exon	103242253	103242818	.	-	.	gene_id "ENSMUSG00000032803.16"; transcript_id "ENSMUST00000189896.2"; exon_number "3"; exon_id "ENSMUSE00001318570.2"; gene_type "protein_coding"; gene_name "Cdv3"; transcript_type "protein_coding"; transcript_name "Cdv3-205"; protein_id "ENSMUSP00000139440.2"; transcript_support_level "1"; mgi_id "MGI:2448759"; tag "basic"; ccdsid "CCDS81064.1"; havana_gene "OTTMUSG00000048458.1"; havana_transcript "OTTMUST00000124212.1";
chr9	HAVANA	CDS	103242253	103242567	.	-	.	gene_id "ENSMUSG00000032803.16"; transcript_id "ENSMUST00000189896.2"; exon_number "4"; exon_id "chr9.4830";
chr9	HAVANA	exon	103241174	103241250	.	-	.	gene_id "ENSMUSG00000032803.16"; transcript_id "ENSMUST00000189896.2"; exon_number "5"; exon_id "ENSMUSE00001219297.2"; gene_type "protein_coding"; gene_name "Cdv3"; transcript_type "protein_coding"; transcript_name "Cdv3-205"; protein_id "ENSMUSP00000139440.2"; transcript_support_level "1"; mgi_id "MGI:2448759"; tag "basic"; ccdsid "CCDS81064.1"; havana_gene "OTTMUSG00000048458.1"; havana_transcript "OTTMUST00000124212.1";
chr9	HAVANA	CDS	103241174	103241250	.	-	.	gene_id "ENSMUSG00000032803.16"; transcript_id "ENSMUST00000189896.2"; exon_number "6"; exon_id "ENSMUSE00001219297.2"; gene_type "protein_coding"; gene_name "Cdv3"; transcript_type "protein_coding"; transcript_name "Cdv3-205"; protein_id "ENSMUSP00000139440.2"; transcript_support_level "1"; mgi_id "MGI:2448759"; tag "basic"; ccdsid "CCDS81064.1"; havana_gene "OTTMUSG00000048458.1"; havana_transcript "OTTMUST00000124212.1";
chr9	HAVANA	exon	103237075	103237217	.	-	.	gene_id "ENSMUSG00000032803.16"; transcript_id "ENSMUST00000189896.2"; exon_number "7"; exon_id "ENSMUSE00000467550.2"; gene_type "protein_coding"; gene_name "Cdv3"; transcript_type "protein_coding"; transcript_name "Cdv3-205"; protein_id "ENSMUSP00000139440.2"; transcript_support_level "1"; mgi_id "MGI:2448759"; tag "basic"; ccdsid "CCDS81064.1"; havana_gene "OTTMUSG00000048458.1"; havana_transcript "OTTMUST00000124212.1";
chr9	HAVANA	CDS	103237075	103237217	.	-	.	gene_id "ENSMUSG00000032803.16"; transcript_id "ENSMUST00000189896.2"; exon_number "8"; exon_id "ENSMUSE00000467550.2"; gene_type "protein_coding"; gene_name "Cdv3"; transcript_type "protein_coding"; transcript_name "Cdv3-205"; protein_id "ENSMUSP00000139440.2"; transcript_support_level "1"; mgi_id "MGI:2448759"; tag "basic"; ccdsid "CCDS81064.1"; havana_gene "OTTMUSG00000048458.1"; havana_transcript "OTTMUST00000124212.1";
chr9	HAVANA	exon	103233479	103233638	.	-	.	gene_id "ENSMUSG00000032803.16"; transcript_id "ENSMUST00000189896.2"; exon_number "9"; exon_id "ENSMUSE00000466658.2"; gene_type "protein_coding"; gene_name "Cdv3"; transcript_type "protein_coding"; transcript_name "Cdv3-205"; protein_id "ENSMUSP00000139440.2"; transcript_support_level "1"; mgi_id "MGI:2448759"; tag "basic"; ccdsid "CCDS81064.1"; havana_gene "OTTMUSG00000048458.1"; havana_transcript "OTTMUST00000124212.1";
chr9	HAVANA	CDS	103233479	103233638	.	-	.	gene_id "ENSMUSG00000032803.16"; transcript_id "ENSMUST00000189896.2"; exon_number "10"; exon_id "ENSMUSE00000466658.2"; gene_type "protein_coding"; gene_name "Cdv3"; transcript_type "protein_coding"; transcript_name "Cdv3-205"; protein_id "ENSMUSP00000139440.2"; transcript_support_level "1"; mgi_id "MGI:2448759"; tag "basic"; ccdsid "CCDS81064.1"; havana_gene "OTTMUSG00000048458.1"; havana_transcript "OTTMUST00000124212.1";
chr9	HAVANA	CDS	103233216	103233225	.	-	.	gene_id "ENSMUSG00000032803.16"; transcript_id "ENSMUST00000189896.2"; exon_number "11"; exon_id "4836";
chr9	HAVANA	stop_codon	103233213	103233215	.	-	.	gene_id "ENSMUSG00000032803.16"; transcript_id "ENSMUST00000189896.2"; exon_number "12"; exon_id "chr9.4833";
chr9	HAVANA	exon	103233149	103233225	.	-	.	gene_id "ENSMUSG00000032803.16"; transcript_id "ENSMUST00000189896.2"; exon_number "13"; exon_id "ENSMUSE00001333023.2"; gene_type "protein_coding"; gene_name "Cdv3"; transcript_type "protein_coding"; transcript_name "Cdv3-205"; protein_id "ENSMUSP00000139440.2"; transcript_support_level "1"; mgi_id "MGI:2448759"; tag "basic"; ccdsid "CCDS81064.1"; havana_gene "OTTMUSG00000048458.1"; havana_transcript "OTTMUST00000124212.1";
chr9	HAVANA	UTR	103233149	103233215	.	-	.	gene_id "ENSMUSG00000032803.16"; transcript_id "ENSMUST00000189896.2"; exon_number "14"; exon_id "4837";
chr9	IsoQuant	gene	103250575	103253238	.	+	.	gene_id "novel_gene_chr9_9672"; transcripts "1";
chr9	IsoQuant	transcript	103250575	103253238	.	+	.	gene_id "novel_gene_chr9_9672"; transcript_id "transcript9671.chr9.nnic"; exons "1";
chr9	IsoQuant	exon	103250575	103253238	.	+	.	gene_id "novel_gene_chr9_9672"; transcript_id "transcript9671.chr9.nnic"; exon_number "1"; exon_id "4838";
chr9	HAVANA	gene	103360146	103639051	.	-	.	gene_id "ENSMUSG00000042757.17"; transcripts "3"; gene_type "protein_coding"; gene_name "Tmem108"; mgi_id "MGI:1932411"; tag "ncRNA_host"; havana_gene "OTTMUSG00000048461.1";
chr9	HAVANA	transcript	103360977	103639036	.	-	.	gene_id "ENSMUSG00000042757.17"; transcript_id "ENSMUST00000189588.7"; exons "6"; gene_type "protein_coding"; gene_name "Tmem108"; transcript_type "protein_coding"; transcript_name "Tmem108-204"; protein_id "ENSMUSP00000140027.2"; transcript_support_level "1"; mgi_id "MGI:1932411"; tag "basic"; ccdsid "CCDS23455.1"; havana_gene "OTTMUSG00000048461.1"; havana_transcript "OTTMUST00000124217.1";
chr9	HAVANA	exon	103638954	103639036	.	-	.	gene_id "ENSMUSG00000042757.17"; transcript_id "ENSMUST00000189588.7"; exon_number "1"; exon_id "ENSMUSE00000634725.4"; gene_type "protein_coding"; gene_name "Tmem108"; transcript_type "protein_coding"; transcript_name "Tmem108-204"; protein_id "ENSMUSP00000140027.2"; transcript_support_level "1"; mgi_id "MGI:1932411"; tag "basic"; ccdsid "CCDS23455.1"; havana_gene "OTTMUSG00000048461.1"; havana_transcript "OTTMUST00000124217.1";
chr9	HAVANA	UTR	103638954	103639036	.	-	.	gene_id "ENSMUSG00000042757.17"; transcript_id "ENSMUST00000189588.7"; exon_number "2"; exon_id "ENSMUSE00000634725.4"; gene_type "protein_coding"; gene_name "Tmem108"; transcript_type "protein_coding"; transcript_name "Tmem108-204"; protein_id "ENSMUSP00000140027.2"; transcript_support_level "1"; mgi_id "MGI:1932411"; tag "basic"; ccdsid "CCDS23455.1"; havana_gene "OTTMUSG00000048461.1"; havana_transcript "OTTMUST00000124217.1";
chr9	HAVANA	exon	103630054	103630166	.	-	.	gene_id "ENSMUSG00000042757.17"; transcript_id "ENSMUST00000189588.7"; exon_number "3"; exon_id "ENSMUSE00000634724.2"; gene_type "protein_coding"; gene_name "Tmem108"; transcript_type "protein_coding"; transcript_name "Tmem108-204"; protein_id "ENSMUSP00000140027.2"; transcript_support_level "1"; mgi_id "MGI:1932411"; tag "basic"; ccdsid "CCDS23455.1"; havana_gene "OTTMUSG00000048461.1"; havana_transcript "OTTMUST00000124217.1";
chr9	HAVANA	UTR	103630054	103630166	.	-	.	gene_id "ENSMUSG00000042757.17"; transcript_id "ENSMUST00000189588.7"; exon_number "4"; exon_id "ENSMUSE00000634724.2"; gene_type "protein_coding"; gene_name "Tmem108"; transcript_type "protein_coding"; transcript_name "Tmem108-204"; protein_id "ENSMUSP00000140027.2"; transcript_support_level "1"; mgi_id "MGI:1932411"; tag "basic"; ccdsid "CCDS23455.1"; havana_gene "OTTMUSG00000048461.1"; havana_transcript "OTTMUST00000124217.1";
chr9	HAVANA	UTR	103486950	103486995	.	-	.	gene_id "ENSMUSG00000042757.17"; transcript_id "ENSMUST00000189588.7"; exon_number "5"; exon_id "4839";
chr9	HAVANA	start_codon	103486947	103486949	.	-	.	gene_id "ENSMUSG00000042757.17"; transcript_id "ENSMUST00000189588.7"; exon_number "6"; exon_id "4840";
chr9	HAVANA	exon	103486910	103486995	.	-	.	gene_id "ENSMUSG00000042757.17"; transcript_id "ENSMUST00000189588.7"; exon_number "7"; exon_id "ENSMUSE00000634723.2"; gene_type "protein_coding"; gene_name "Tmem108"; transcript_type "protein_coding"; transcript_name "Tmem108-204"; protein_id "ENSMUSP00000140027.2"; transcript_support_level "1"; mgi_id "MGI:1932411"; tag "basic"; ccdsid "CCDS23455.1"; havana_gene "OTTMUSG00000048461.1"; havana_transcript "OTTMUST00000124217.1";
chr9	HAVANA	CDS	103486910	103486949	.	-	.	gene_id "ENSMUSG00000042757.17"; transcript_id "ENSMUST00000189588.7"; exon_number "8"; exon_id "4841";
chr9	HAVANA	exon	103376001	103377407	.	-	.	gene_id "ENSMUSG00000042757.17"; transcript_id "ENSMUST00000189588.7"; exon_number "9"; exon_id "ENSMUSE00000503630.4"; gene_type "protein_coding"; gene_name "Tmem108"; transcript_type "protein_coding"; transcript_name "Tmem108-204"; protein_id "ENSMUSP00000140027.2"; transcript_support_level "1"; mgi_id "MGI:1932411"; tag "basic"; ccdsid "CCDS23455.1"; havana_gene "OTTMUSG00000048461.1"; havana_transcript "OTTMUST00000124217.1";
chr9	HAVANA	CDS	103376001	103377407	.	-	.	gene_id "ENSMUSG00000042757.17"; transcript_id "ENSMUST00000189588.7"; exon_number "10"; exon_id "ENSMUSE00000503630.4"; gene_type "protein_coding"; gene_name "Tmem108"; transcript_type "protein_coding"; transcript_name "Tmem108-204"; protein_id "ENSMUSP00000140027.2"; transcript_support_level "1"; mgi_id "MGI:1932411"; tag "basic"; ccdsid "CCDS23455.1"; havana_gene "OTTMUSG00000048461.1"; havana_transcript "OTTMUST00000124217.1";
chr9	HAVANA	exon	103366388	103366542	.	-	.	gene_id "ENSMUSG00000042757.17"; transcript_id "ENSMUST00000189588.7"; exon_number "11"; exon_id "ENSMUSE00000318056.4"; gene_type "protein_coding"; gene_name "Tmem108"; transcript_type "protein_coding"; transcript_name "Tmem108-204"; protein_id "ENSMUSP00000140027.2"; transcript_support_level "1"; mgi_id "MGI:1932411"; tag "basic"; ccdsid "CCDS23455.1"; havana_gene "OTTMUSG00000048461.1"; havana_transcript "OTTMUST00000124217.1";
chr9	HAVANA	CDS	103366388	103366542	.	-	.	gene_id "ENSMUSG00000042757.17"; transcript_id "ENSMUST00000189588.7"; exon_number "12"; exon_id "ENSMUSE00000318056.4"; gene_type "protein_coding"; gene_name "Tmem108"; transcript_type "protein_coding"; transcript_name "Tmem108-204"; protein_id "ENSMUSP00000140027.2"; transcript_support_level "1"; mgi_id "MGI:1932411"; tag "basic"; ccdsid "CCDS23455.1"; havana_gene "OTTMUSG00000048461.1"; havana_transcript "OTTMUST00000124217.1";
chr9	HAVANA	CDS	103361863	103361982	.	-	.	gene_id "ENSMUSG00000042757.17"; transcript_id "ENSMUST00000189588.7"; exon_number "13"; exon_id "4842";
chr9	HAVANA	stop_codon	103361860	103361862	.	-	.	gene_id "ENSMUSG00000042757.17"; transcript_id "ENSMUST00000189588.7"; exon_number "14"; exon_id "4843";
chr9	HAVANA	exon	103360977	103361982	.	-	.	gene_id "ENSMUSG00000042757.17"; transcript_id "ENSMUST00000189588.7"; exon_number "15"; exon_id "ENSMUSE00001321205.2"; gene_type "protein_coding"; gene_name "Tmem108"; transcript_type "protein_coding"; transcript_name "Tmem108-204"; protein_id "ENSMUSP00000140027.2"; transcript_support_level "1"; mgi_id "MGI:1932411"; tag "basic"; ccdsid "CCDS23455.1"; havana_gene "OTTMUSG00000048461.1"; havana_transcript "OTTMUST00000124217.1";
chr9	HAVANA	UTR	103360977	103361862	.	-	.	gene_id "ENSMUSG00000042757.17"; transcript_id "ENSMUST00000189588.7"; exon_number "16"; exon_id "4844";
chr9	IsoQuant	transcript	103445839	103639051	.	-	.	gene_id "ENSMUSG00000042757.17"; transcript_id "transcript9676.chr9.nnic"; exons "4";
chr9	IsoQuant	exon	103638954	103639051	.	-	.	gene_id "ENSMUSG00000042757.17"; transcript_id "transcript9676.chr9.nnic"; exon_number "1"; exon_id "4845";
chr9	IsoQuant	exon	103630054	103630166	.	-	.	gene_id "ENSMUSG00000042757.17"; transcript_id "transcript9676.chr9.nnic"; exon_number "2"; exon_id "ENSMUSE00000634724.2";
chr9	IsoQuant	exon	103486838	103486991	.	-	.	gene_id "ENSMUSG00000042757.17"; transcript_id "transcript9676.chr9.nnic"; exon_number "3"; exon_id "4846";
chr9	IsoQuant	exon	103445839	103448319	.	-	.	gene_id "ENSMUSG00000042757.17"; transcript_id "transcript9676.chr9.nnic"; exon_number "4"; exon_id "4847";
chr9	HAVANA	transcript	103361635	103638993	.	-	.	gene_id "ENSMUSG00000042757.17"; transcript_id "ENSMUST00000189066.2"; exons "6"; gene_type "protein_coding"; gene_name "Tmem108"; transcript_type "protein_coding"; transcript_name "Tmem108-203"; protein_id "ENSMUSP00000141160.2"; transcript_support_level "1"; mgi_id "MGI:1932411"; tag "alternative_5_UTR"; ccdsid "CCDS23455.1"; havana_gene "OTTMUSG00000048461.1"; havana_transcript "OTTMUST00000124218.1";
chr9	HAVANA	exon	103638954	103638993	.	-	.	gene_id "ENSMUSG00000042757.17"; transcript_id "ENSMUST00000189066.2"; exon_number "1"; exon_id "ENSMUSE00001327351.2"; gene_type "protein_coding"; gene_name "Tmem108"; transcript_type "protein_coding"; transcript_name "Tmem108-203"; protein_id "ENSMUSP00000141160.2"; transcript_support_level "1"; mgi_id "MGI:1932411"; tag "alternative_5_UTR"; ccdsid "CCDS23455.1"; havana_gene "OTTMUSG00000048461.1"; havana_transcript "OTTMUST00000124218.1";
chr9	HAVANA	UTR	103638954	103638993	.	-	.	gene_id "ENSMUSG00000042757.17"; transcript_id "ENSMUST00000189066.2"; exon_number "2"; exon_id "ENSMUSE00001327351.2"; gene_type "protein_coding"; gene_name "Tmem108"; transcript_type "protein_coding"; transcript_name "Tmem108-203"; protein_id "ENSMUSP00000141160.2"; transcript_support_level "1"; mgi_id "MGI:1932411"; tag "alternative_5_UTR"; ccdsid "CCDS23455.1"; havana_gene "OTTMUSG00000048461.1"; havana_transcript "OTTMUST00000124218.1";
chr9	HAVANA	exon	103630054	103630166	.	-	.	gene_id "ENSMUSG00000042757.17"; transcript_id "ENSMUST00000189066.2"; exon_number "3"; exon_id "ENSMUSE00000634724.2"; gene_type "protein_coding"; gene_name "Tmem108"; transcript_type "protein_coding"; transcript_name "Tmem108-203"; protein_id "ENSMUSP00000141160.2"; transcript_support_level "1"; mgi_id "MGI:1932411"; tag "alternative_5_UTR"; ccdsid "CCDS23455.1"; havana_gene "OTTMUSG00000048461.1"; havana_transcript "OTTMUST00000124218.1";
chr9	HAVANA	UTR	103630054	103630166	.	-	.	gene_id "ENSMUSG00000042757.17"; transcript_id "ENSMUST00000189066.2"; exon_number "4"; exon_id "ENSMUSE00000634724.2"; gene_type "protein_coding"; gene_name "Tmem108"; transcript_type "protein_coding"; transcript_name "Tmem108-203"; protein_id "ENSMUSP00000141160.2"; transcript_support_level "1"; mgi_id "MGI:1932411"; tag "alternative_5_UTR"; ccdsid "CCDS23455.1"; havana_gene "OTTMUSG00000048461.1"; havana_transcript "OTTMUST00000124218.1";
chr9	HAVANA	UTR	103486950	103486991	.	-	.	gene_id "ENSMUSG00000042757.17"; transcript_id "ENSMUST00000189066.2"; exon_number "5"; exon_id "4848";
chr9	HAVANA	start_codon	103486947	103486949	.	-	.	gene_id "ENSMUSG00000042757.17"; transcript_id "ENSMUST00000189066.2"; exon_number "6"; exon_id "chr9.4840";
chr9	HAVANA	exon	103486910	103486991	.	-	.	gene_id "ENSMUSG00000042757.17"; transcript_id "ENSMUST00000189066.2"; exon_number "7"; exon_id "ENSMUSE00001329895.2"; gene_type "protein_coding"; gene_name "Tmem108"; transcript_type "protein_coding"; transcript_name "Tmem108-203"; protein_id "ENSMUSP00000141160.2"; transcript_support_level "1"; mgi_id "MGI:1932411"; tag "alternative_5_UTR"; ccdsid "CCDS23455.1"; havana_gene "OTTMUSG00000048461.1"; havana_transcript "OTTMUST00000124218.1";
chr9	HAVANA	CDS	103486910	103486949	.	-	.	gene_id "ENSMUSG00000042757.17"; transcript_id "ENSMUST00000189066.2"; exon_number "8"; exon_id "chr9.4841";
chr9	HAVANA	exon	103376001	103377407	.	-	.	gene_id "ENSMUSG00000042757.17"; transcript_id "ENSMUST00000189066.2"; exon_number "9"; exon_id "ENSMUSE00000503630.4"; gene_type "protein_coding"; gene_name "Tmem108"; transcript_type "protein_coding"; transcript_name "Tmem108-203"; protein_id "ENSMUSP00000141160.2"; transcript_support_level "1"; mgi_id "MGI:1932411"; tag "alternative_5_UTR"; ccdsid "CCDS23455.1"; havana_gene "OTTMUSG00000048461.1"; havana_transcript "OTTMUST00000124218.1";
chr9	HAVANA	CDS	103376001	103377407	.	-	.	gene_id "ENSMUSG00000042757.17"; transcript_id "ENSMUST00000189066.2"; exon_number "10"; exon_id "ENSMUSE00000503630.4"; gene_type "protein_coding"; gene_name "Tmem108"; transcript_type "protein_coding"; transcript_name "Tmem108-203"; protein_id "ENSMUSP00000141160.2"; transcript_support_level "1"; mgi_id "MGI:1932411"; tag "alternative_5_UTR"; ccdsid "CCDS23455.1"; havana_gene "OTTMUSG00000048461.1"; havana_transcript "OTTMUST00000124218.1";
chr9	HAVANA	exon	103366388	103366542	.	-	.	gene_id "ENSMUSG00000042757.17"; transcript_id "ENSMUST00000189066.2"; exon_number "11"; exon_id "ENSMUSE00000318056.4"; gene_type "protein_coding"; gene_name "Tmem108"; transcript_type "protein_coding"; transcript_name "Tmem108-203"; protein_id "ENSMUSP00000141160.2"; transcript_support_level "1"; mgi_id "MGI:1932411"; tag "alternative_5_UTR"; ccdsid "CCDS23455.1"; havana_gene "OTTMUSG00000048461.1"; havana_transcript "OTTMUST00000124218.1";
chr9	HAVANA	CDS	103366388	103366542	.	-	.	gene_id "ENSMUSG00000042757.17"; transcript_id "ENSMUST00000189066.2"; exon_number "12"; exon_id "ENSMUSE00000318056.4"; gene_type "protein_coding"; gene_name "Tmem108"; transcript_type "protein_coding"; transcript_name "Tmem108-203"; protein_id "ENSMUSP00000141160.2"; transcript_support_level "1"; mgi_id "MGI:1932411"; tag "alternative_5_UTR"; ccdsid "CCDS23455.1"; havana_gene "OTTMUSG00000048461.1"; havana_transcript "OTTMUST00000124218.1";
chr9	HAVANA	CDS	103361863	103361982	.	-	.	gene_id "ENSMUSG00000042757.17"; transcript_id "ENSMUST00000189066.2"; exon_number "13"; exon_id "chr9.4842";
chr9	HAVANA	stop_codon	103361860	103361862	.	-	.	gene_id "ENSMUSG00000042757.17"; transcript_id "ENSMUST00000189066.2"; exon_number "14"; exon_id "chr9.4843";
chr9	HAVANA	exon	103361635	103361982	.	-	.	gene_id "ENSMUSG00000042757.17"; transcript_id "ENSMUST00000189066.2"; exon_number "15"; exon_id "ENSMUSE00001324571.2"; gene_type "protein_coding"; gene_name "Tmem108"; transcript_type "protein_coding"; transcript_name "Tmem108-203"; protein_id "ENSMUSP00000141160.2"; transcript_support_level "1"; mgi_id "MGI:1932411"; tag "alternative_5_UTR"; ccdsid "CCDS23455.1"; havana_gene "OTTMUSG00000048461.1"; havana_transcript "OTTMUST00000124218.1";
chr9	HAVANA	UTR	103361635	103361862	.	-	.	gene_id "ENSMUSG00000042757.17"; transcript_id "ENSMUST00000189066.2"; exon_number "16"; exon_id "4849";
chr9	IsoQuant	gene	103406551	103408639	.	-	.	gene_id "novel_gene_chr9_9682"; transcripts "1";
chr9	IsoQuant	transcript	103406551	103408639	.	-	.	gene_id "novel_gene_chr9_9682"; transcript_id "transcript9681.chr9.nnic"; exons "1";
chr9	IsoQuant	exon	103406551	103408639	.	-	.	gene_id "novel_gene_chr9_9682"; transcript_id "transcript9681.chr9.nnic"; exon_number "1"; exon_id "4850";
chr9	IsoQuant	gene	103445840	103452804	.	-	.	gene_id "novel_gene_chr9_9684"; transcripts "1";
chr9	IsoQuant	transcript	103445840	103452804	.	-	.	gene_id "novel_gene_chr9_9684"; transcript_id "transcript9683.chr9.nnic"; exons "1";
chr9	IsoQuant	exon	103445840	103452804	.	-	.	gene_id "novel_gene_chr9_9684"; transcript_id "transcript9683.chr9.nnic"; exon_number "1"; exon_id "4851";
chr9	IsoQuant	gene	103454944	103458077	.	-	.	gene_id "novel_gene_chr9_9680"; transcripts "1";
chr9	IsoQuant	transcript	103454944	103458077	.	-	.	gene_id "novel_gene_chr9_9680"; transcript_id "transcript9679.chr9.nnic"; exons "1";
chr9	IsoQuant	exon	103454944	103458077	.	-	.	gene_id "novel_gene_chr9_9680"; transcript_id "transcript9679.chr9.nnic"; exon_number "1"; exon_id "4852";
chr9	IsoQuant	gene	103579625	103584263	.	-	.	gene_id "novel_gene_chr9_9686"; transcripts "1";
chr9	IsoQuant	transcript	103579625	103584263	.	-	.	gene_id "novel_gene_chr9_9686"; transcript_id "transcript9685.chr9.nnic"; exons "1";
chr9	IsoQuant	exon	103579625	103584263	.	-	.	gene_id "novel_gene_chr9_9686"; transcript_id "transcript9685.chr9.nnic"; exon_number "1"; exon_id "4853";
chr9	IsoQuant	gene	103604268	103608814	.	-	.	gene_id "novel_gene_chr9_9688"; transcripts "1";
chr9	IsoQuant	transcript	103604268	103608814	.	-	.	gene_id "novel_gene_chr9_9688"; transcript_id "transcript9687.chr9.nnic"; exons "1";
chr9	IsoQuant	exon	103604268	103608814	.	-	.	gene_id "novel_gene_chr9_9688"; transcript_id "transcript9687.chr9.nnic"; exon_number "1"; exon_id "4854";
chr9	HAVANA	gene	103879743	103921017	.	+	.	gene_id "ENSMUSG00000032558.20"; transcripts "2"; gene_type "protein_coding"; gene_name "Nphp3"; mgi_id "MGI:1921275"; tag "overlapping_locus"; havana_gene "OTTMUSG00000031730.1";
chr9	HAVANA	transcript	103879745	103921017	.	+	.	gene_id "ENSMUSG00000032558.20"; transcript_id "ENSMUST00000035167.15"; exons "27"; gene_type "protein_coding"; gene_name "Nphp3"; transcript_type "protein_coding"; transcript_name "Nphp3-201"; protein_id "ENSMUSP00000035167.9"; transcript_support_level "1"; mgi_id "MGI:1921275"; tag "NAGNAG_splice_site"; ccdsid "CCDS40749.1"; havana_gene "OTTMUSG00000031730.1"; havana_transcript "OTTMUST00000078589.1";
chr9	HAVANA	UTR	103879745	103879979	.	+	.	gene_id "ENSMUSG00000032558.20"; transcript_id "ENSMUST00000035167.15"; exon_number "1"; exon_id "4855";
chr9	HAVANA	exon	103879745	103880360	.	+	.	gene_id "ENSMUSG00000032558.20"; transcript_id "ENSMUST00000035167.15"; exon_number "2"; exon_id "ENSMUSE00001341195.2"; gene_type "protein_coding"; gene_name "Nphp3"; transcript_type "protein_coding"; transcript_name "Nphp3-201"; protein_id "ENSMUSP00000035167.9"; transcript_support_level "1"; mgi_id "MGI:1921275"; tag "NAGNAG_splice_site"; ccdsid "CCDS40749.1"; havana_gene "OTTMUSG00000031730.1"; havana_transcript "OTTMUST00000078589.1";
chr9	HAVANA	start_codon	103879980	103879982	.	+	.	gene_id "ENSMUSG00000032558.20"; transcript_id "ENSMUST00000035167.15"; exon_number "3"; exon_id "4856";
chr9	HAVANA	CDS	103879980	103880360	.	+	.	gene_id "ENSMUSG00000032558.20"; transcript_id "ENSMUST00000035167.15"; exon_number "4"; exon_id "4857";
chr9	HAVANA	CDS	103881913	103882038	.	+	.	gene_id "ENSMUSG00000032558.20"; transcript_id "ENSMUST00000035167.15"; exon_number "5"; exon_id "ENSMUSE00001266933.2"; gene_type "protein_coding"; gene_name "Nphp3"; transcript_type "protein_coding"; transcript_name "Nphp3-201"; protein_id "ENSMUSP00000035167.9"; transcript_support_level "1"; mgi_id "MGI:1921275"; tag "NAGNAG_splice_site"; ccdsid "CCDS40749.1"; havana_gene "OTTMUSG00000031730.1"; havana_transcript "OTTMUST00000078589.1";
chr9	HAVANA	exon	103881913	103882038	.	+	.	gene_id "ENSMUSG00000032558.20"; transcript_id "ENSMUST00000035167.15"; exon_number "6"; exon_id "ENSMUSE00001266933.2"; gene_type "protein_coding"; gene_name "Nphp3"; transcript_type "protein_coding"; transcript_name "Nphp3-201"; protein_id "ENSMUSP00000035167.9"; transcript_support_level "1"; mgi_id "MGI:1921275"; tag "NAGNAG_splice_site"; ccdsid "CCDS40749.1"; havana_gene "OTTMUSG00000031730.1"; havana_transcript "OTTMUST00000078589.1";
chr9	HAVANA	CDS	103882655	103882805	.	+	.	gene_id "ENSMUSG00000032558.20"; transcript_id "ENSMUST00000035167.15"; exon_number "7"; exon_id "ENSMUSE00001248887.2"; gene_type "protein_coding"; gene_name "Nphp3"; transcript_type "protein_coding"; transcript_name "Nphp3-201"; protein_id "ENSMUSP00000035167.9"; transcript_support_level "1"; mgi_id "MGI:1921275"; tag "NAGNAG_splice_site"; ccdsid "CCDS40749.1"; havana_gene "OTTMUSG00000031730.1"; havana_transcript "OTTMUST00000078589.1";
chr9	HAVANA	exon	103882655	103882805	.	+	.	gene_id "ENSMUSG00000032558.20"; transcript_id "ENSMUST00000035167.15"; exon_number "8"; exon_id "ENSMUSE00001248887.2"; gene_type "protein_coding"; gene_name "Nphp3"; transcript_type "protein_coding"; transcript_name "Nphp3-201"; protein_id "ENSMUSP00000035167.9"; transcript_support_level "1"; mgi_id "MGI:1921275"; tag "NAGNAG_splice_site"; ccdsid "CCDS40749.1"; havana_gene "OTTMUSG00000031730.1"; havana_transcript "OTTMUST00000078589.1";
chr9	HAVANA	CDS	103885320	103885472	.	+	.	gene_id "ENSMUSG00000032558.20"; transcript_id "ENSMUST00000035167.15"; exon_number "9"; exon_id "ENSMUSE00001271315.2"; gene_type "protein_coding"; gene_name "Nphp3"; transcript_type "protein_coding"; transcript_name "Nphp3-201"; protein_id "ENSMUSP00000035167.9"; transcript_support_level "1"; mgi_id "MGI:1921275"; tag "NAGNAG_splice_site"; ccdsid "CCDS40749.1"; havana_gene "OTTMUSG00000031730.1"; havana_transcript "OTTMUST00000078589.1";
chr9	HAVANA	exon	103885320	103885472	.	+	.	gene_id "ENSMUSG00000032558.20"; transcript_id "ENSMUST00000035167.15"; exon_number "10"; exon_id "ENSMUSE00001271315.2"; gene_type "protein_coding"; gene_name "Nphp3"; transcript_type "protein_coding"; transcript_name "Nphp3-201"; protein_id "ENSMUSP00000035167.9"; transcript_support_level "1"; mgi_id "MGI:1921275"; tag "NAGNAG_splice_site"; ccdsid "CCDS40749.1"; havana_gene "OTTMUSG00000031730.1"; havana_transcript "OTTMUST00000078589.1";
chr9	HAVANA	CDS	103886339	103886472	.	+	.	gene_id "ENSMUSG00000032558.20"; transcript_id "ENSMUST00000035167.15"; exon_number "11"; exon_id "ENSMUSE00001258099.2"; gene_type "protein_coding"; gene_name "Nphp3"; transcript_type "protein_coding"; transcript_name "Nphp3-201"; protein_id "ENSMUSP00000035167.9"; transcript_support_level "1"; mgi_id "MGI:1921275"; tag "NAGNAG_splice_site"; ccdsid "CCDS40749.1"; havana_gene "OTTMUSG00000031730.1"; havana_transcript "OTTMUST00000078589.1";
chr9	HAVANA	exon	103886339	103886472	.	+	.	gene_id "ENSMUSG00000032558.20"; transcript_id "ENSMUST00000035167.15"; exon_number "12"; exon_id "ENSMUSE00001258099.2"; gene_type "protein_coding"; gene_name "Nphp3"; transcript_type "protein_coding"; transcript_name "Nphp3-201"; protein_id "ENSMUSP00000035167.9"; transcript_support_level "1"; mgi_id "MGI:1921275"; tag "NAGNAG_splice_site"; ccdsid "CCDS40749.1"; havana_gene "OTTMUSG00000031730.1"; havana_transcript "OTTMUST00000078589.1";
chr9	HAVANA	CDS	103888800	103888960	.	+	.	gene_id "ENSMUSG00000032558.20"; transcript_id "ENSMUST00000035167.15"; exon_number "13"; exon_id "ENSMUSE00001208773.2"; gene_type "protein_coding"; gene_name "Nphp3"; transcript_type "protein_coding"; transcript_name "Nphp3-201"; protein_id "ENSMUSP00000035167.9"; transcript_support_level "1"; mgi_id "MGI:1921275"; tag "NAGNAG_splice_site"; ccdsid "CCDS40749.1"; havana_gene "OTTMUSG00000031730.1"; havana_transcript "OTTMUST00000078589.1";
chr9	HAVANA	exon	103888800	103888960	.	+	.	gene_id "ENSMUSG00000032558.20"; transcript_id "ENSMUST00000035167.15"; exon_number "14"; exon_id "ENSMUSE00001208773.2"; gene_type "protein_coding"; gene_name "Nphp3"; transcript_type "protein_coding"; transcript_name "Nphp3-201"; protein_id "ENSMUSP00000035167.9"; transcript_support_level "1"; mgi_id "MGI:1921275"; tag "NAGNAG_splice_site"; ccdsid "CCDS40749.1"; havana_gene "OTTMUSG00000031730.1"; havana_transcript "OTTMUST00000078589.1";
chr9	HAVANA	CDS	103892524	103892680	.	+	.	gene_id "ENSMUSG00000032558.20"; transcript_id "ENSMUST00000035167.15"; exon_number "15"; exon_id "ENSMUSE00001245994.2"; gene_type "protein_coding"; gene_name "Nphp3"; transcript_type "protein_coding"; transcript_name "Nphp3-201"; protein_id "ENSMUSP00000035167.9"; transcript_support_level "1"; mgi_id "MGI:1921275"; tag "NAGNAG_splice_site"; ccdsid "CCDS40749.1"; havana_gene "OTTMUSG00000031730.1"; havana_transcript "OTTMUST00000078589.1";
chr9	HAVANA	exon	103892524	103892680	.	+	.	gene_id "ENSMUSG00000032558.20"; transcript_id "ENSMUST00000035167.15"; exon_number "16"; exon_id "ENSMUSE00001245994.2"; gene_type "protein_coding"; gene_name "Nphp3"; transcript_type "protein_coding"; transcript_name "Nphp3-201"; protein_id "ENSMUSP00000035167.9"; transcript_support_level "1"; mgi_id "MGI:1921275"; tag "NAGNAG_splice_site"; ccdsid "CCDS40749.1"; havana_gene "OTTMUSG00000031730.1"; havana_transcript "OTTMUST00000078589.1";
chr9	HAVANA	CDS	103893279	103893353	.	+	.	gene_id "ENSMUSG00000032558.20"; transcript_id "ENSMUST00000035167.15"; exon_number "17"; exon_id "ENSMUSE00001296986.2"; gene_type "protein_coding"; gene_name "Nphp3"; transcript_type "protein_coding"; transcript_name "Nphp3-201"; protein_id "ENSMUSP00000035167.9"; transcript_support_level "1"; mgi_id "MGI:1921275"; tag "NAGNAG_splice_site"; ccdsid "CCDS40749.1"; havana_gene "OTTMUSG00000031730.1"; havana_transcript "OTTMUST00000078589.1";
chr9	HAVANA	exon	103893279	103893353	.	+	.	gene_id "ENSMUSG00000032558.20"; transcript_id "ENSMUST00000035167.15"; exon_number "18"; exon_id "ENSMUSE00001296986.2"; gene_type "protein_coding"; gene_name "Nphp3"; transcript_type "protein_coding"; transcript_name "Nphp3-201"; protein_id "ENSMUSP00000035167.9"; transcript_support_level "1"; mgi_id "MGI:1921275"; tag "NAGNAG_splice_site"; ccdsid "CCDS40749.1"; havana_gene "OTTMUSG00000031730.1"; havana_transcript "OTTMUST00000078589.1";
chr9	HAVANA	CDS	103895302	103895475	.	+	.	gene_id "ENSMUSG00000032558.20"; transcript_id "ENSMUST00000035167.15"; exon_number "19"; exon_id "ENSMUSE00001247005.2"; gene_type "protein_coding"; gene_name "Nphp3"; transcript_type "protein_coding"; transcript_name "Nphp3-201"; protein_id "ENSMUSP00000035167.9"; transcript_support_level "1"; mgi_id "MGI:1921275"; tag "NAGNAG_splice_site"; ccdsid "CCDS40749.1"; havana_gene "OTTMUSG00000031730.1"; havana_transcript "OTTMUST00000078589.1";
chr9	HAVANA	exon	103895302	103895475	.	+	.	gene_id "ENSMUSG00000032558.20"; transcript_id "ENSMUST00000035167.15"; exon_number "20"; exon_id "ENSMUSE00001247005.2"; gene_type "protein_coding"; gene_name "Nphp3"; transcript_type "protein_coding"; transcript_name "Nphp3-201"; protein_id "ENSMUSP00000035167.9"; transcript_support_level "1"; mgi_id "MGI:1921275"; tag "NAGNAG_splice_site"; ccdsid "CCDS40749.1"; havana_gene "OTTMUSG00000031730.1"; havana_transcript "OTTMUST00000078589.1";
chr9	HAVANA	CDS	103897925	103898028	.	+	.	gene_id "ENSMUSG00000032558.20"; transcript_id "ENSMUST00000035167.15"; exon_number "21"; exon_id "ENSMUSE00001312014.2"; gene_type "protein_coding"; gene_name "Nphp3"; transcript_type "protein_coding"; transcript_name "Nphp3-201"; protein_id "ENSMUSP00000035167.9"; transcript_support_level "1"; mgi_id "MGI:1921275"; tag "NAGNAG_splice_site"; ccdsid "CCDS40749.1"; havana_gene "OTTMUSG00000031730.1"; havana_transcript "OTTMUST00000078589.1";
chr9	HAVANA	exon	103897925	103898028	.	+	.	gene_id "ENSMUSG00000032558.20"; transcript_id "ENSMUST00000035167.15"; exon_number "22"; exon_id "ENSMUSE00001312014.2"; gene_type "protein_coding"; gene_name "Nphp3"; transcript_type "protein_coding"; transcript_name "Nphp3-201"; protein_id "ENSMUSP00000035167.9"; transcript_support_level "1"; mgi_id "MGI:1921275"; tag "NAGNAG_splice_site"; ccdsid "CCDS40749.1"; havana_gene "OTTMUSG00000031730.1"; havana_transcript "OTTMUST00000078589.1";
chr9	HAVANA	CDS	103898455	103898569	.	+	.	gene_id "ENSMUSG00000032558.20"; transcript_id "ENSMUST00000035167.15"; exon_number "23"; exon_id "ENSMUSE00001311635.2"; gene_type "protein_coding"; gene_name "Nphp3"; transcript_type "protein_coding"; transcript_name "Nphp3-201"; protein_id "ENSMUSP00000035167.9"; transcript_support_level "1"; mgi_id "MGI:1921275"; tag "NAGNAG_splice_site"; ccdsid "CCDS40749.1"; havana_gene "OTTMUSG00000031730.1"; havana_transcript "OTTMUST00000078589.1";
chr9	HAVANA	exon	103898455	103898569	.	+	.	gene_id "ENSMUSG00000032558.20"; transcript_id "ENSMUST00000035167.15"; exon_number "24"; exon_id "ENSMUSE00001311635.2"; gene_type "protein_coding"; gene_name "Nphp3"; transcript_type "protein_coding"; transcript_name "Nphp3-201"; protein_id "ENSMUSP00000035167.9"; transcript_support_level "1"; mgi_id "MGI:1921275"; tag "NAGNAG_splice_site"; ccdsid "CCDS40749.1"; havana_gene "OTTMUSG00000031730.1"; havana_transcript "OTTMUST00000078589.1";
chr9	HAVANA	CDS	103899861	103900004	.	+	.	gene_id "ENSMUSG00000032558.20"; transcript_id "ENSMUST00000035167.15"; exon_number "25"; exon_id "ENSMUSE00001279960.2"; gene_type "protein_coding"; gene_name "Nphp3"; transcript_type "protein_coding"; transcript_name "Nphp3-201"; protein_id "ENSMUSP00000035167.9"; transcript_support_level "1"; mgi_id "MGI:1921275"; tag "NAGNAG_splice_site"; ccdsid "CCDS40749.1"; havana_gene "OTTMUSG00000031730.1"; havana_transcript "OTTMUST00000078589.1";
chr9	HAVANA	exon	103899861	103900004	.	+	.	gene_id "ENSMUSG00000032558.20"; transcript_id "ENSMUST00000035167.15"; exon_number "26"; exon_id "ENSMUSE00001279960.2"; gene_type "protein_coding"; gene_name "Nphp3"; transcript_type "protein_coding"; transcript_name "Nphp3-201"; protein_id "ENSMUSP00000035167.9"; transcript_support_level "1"; mgi_id "MGI:1921275"; tag "NAGNAG_splice_site"; ccdsid "CCDS40749.1"; havana_gene "OTTMUSG00000031730.1"; havana_transcript "OTTMUST00000078589.1";
chr9	HAVANA	CDS	103900619	103900716	.	+	.	gene_id "ENSMUSG00000032558.20"; transcript_id "ENSMUST00000035167.15"; exon_number "27"; exon_id "ENSMUSE00001278279.2"; gene_type "protein_coding"; gene_name "Nphp3"; transcript_type "protein_coding"; transcript_name "Nphp3-201"; protein_id "ENSMUSP00000035167.9"; transcript_support_level "1"; mgi_id "MGI:1921275"; tag "NAGNAG_splice_site"; ccdsid "CCDS40749.1"; havana_gene "OTTMUSG00000031730.1"; havana_transcript "OTTMUST00000078589.1";
chr9	HAVANA	exon	103900619	103900716	.	+	.	gene_id "ENSMUSG00000032558.20"; transcript_id "ENSMUST00000035167.15"; exon_number "28"; exon_id "ENSMUSE00001278279.2"; gene_type "protein_coding"; gene_name "Nphp3"; transcript_type "protein_coding"; transcript_name "Nphp3-201"; protein_id "ENSMUSP00000035167.9"; transcript_support_level "1"; mgi_id "MGI:1921275"; tag "NAGNAG_splice_site"; ccdsid "CCDS40749.1"; havana_gene "OTTMUSG00000031730.1"; havana_transcript "OTTMUST00000078589.1";
chr9	HAVANA	CDS	103901781	103901883	.	+	.	gene_id "ENSMUSG00000032558.20"; transcript_id "ENSMUST00000035167.15"; exon_number "29"; exon_id "ENSMUSE00001346155.2"; gene_type "protein_coding"; gene_name "Nphp3"; transcript_type "protein_coding"; transcript_name "Nphp3-201"; protein_id "ENSMUSP00000035167.9"; transcript_support_level "1"; mgi_id "MGI:1921275"; tag "NAGNAG_splice_site"; ccdsid "CCDS40749.1"; havana_gene "OTTMUSG00000031730.1"; havana_transcript "OTTMUST00000078589.1";
chr9	HAVANA	exon	103901781	103901883	.	+	.	gene_id "ENSMUSG00000032558.20"; transcript_id "ENSMUST00000035167.15"; exon_number "30"; exon_id "ENSMUSE00001346155.2"; gene_type "protein_coding"; gene_name "Nphp3"; transcript_type "protein_coding"; transcript_name "Nphp3-201"; protein_id "ENSMUSP00000035167.9"; transcript_support_level "1"; mgi_id "MGI:1921275"; tag "NAGNAG_splice_site"; ccdsid "CCDS40749.1"; havana_gene "OTTMUSG00000031730.1"; havana_transcript "OTTMUST00000078589.1";
chr9	HAVANA	CDS	103903101	103903183	.	+	.	gene_id "ENSMUSG00000032558.20"; transcript_id "ENSMUST00000035167.15"; exon_number "31"; exon_id "ENSMUSE00001233934.2"; gene_type "protein_coding"; gene_name "Nphp3"; transcript_type "protein_coding"; transcript_name "Nphp3-201"; protein_id "ENSMUSP00000035167.9"; transcript_support_level "1"; mgi_id "MGI:1921275"; tag "NAGNAG_splice_site"; ccdsid "CCDS40749.1"; havana_gene "OTTMUSG00000031730.1"; havana_transcript "OTTMUST00000078589.1";
chr9	HAVANA	exon	103903101	103903183	.	+	.	gene_id "ENSMUSG00000032558.20"; transcript_id "ENSMUST00000035167.15"; exon_number "32"; exon_id "ENSMUSE00001233934.2"; gene_type "protein_coding"; gene_name "Nphp3"; transcript_type "protein_coding"; transcript_name "Nphp3-201"; protein_id "ENSMUSP00000035167.9"; transcript_support_level "1"; mgi_id "MGI:1921275"; tag "NAGNAG_splice_site"; ccdsid "CCDS40749.1"; havana_gene "OTTMUSG00000031730.1"; havana_transcript "OTTMUST00000078589.1";
chr9	HAVANA	CDS	103907161	103907299	.	+	.	gene_id "ENSMUSG00000032558.20"; transcript_id "ENSMUST00000035167.15"; exon_number "33"; exon_id "ENSMUSE00001337235.2"; gene_type "protein_coding"; gene_name "Nphp3"; transcript_type "protein_coding"; transcript_name "Nphp3-201"; protein_id "ENSMUSP00000035167.9"; transcript_support_level "1"; mgi_id "MGI:1921275"; tag "NAGNAG_splice_site"; ccdsid "CCDS40749.1"; havana_gene "OTTMUSG00000031730.1"; havana_transcript "OTTMUST00000078589.1";
chr9	HAVANA	exon	103907161	103907299	.	+	.	gene_id "ENSMUSG00000032558.20"; transcript_id "ENSMUST00000035167.15"; exon_number "34"; exon_id "ENSMUSE00001337235.2"; gene_type "protein_coding"; gene_name "Nphp3"; transcript_type "protein_coding"; transcript_name "Nphp3-201"; protein_id "ENSMUSP00000035167.9"; transcript_support_level "1"; mgi_id "MGI:1921275"; tag "NAGNAG_splice_site"; ccdsid "CCDS40749.1"; havana_gene "OTTMUSG00000031730.1"; havana_transcript "OTTMUST00000078589.1";
chr9	HAVANA	CDS	103909090	103909254	.	+	.	gene_id "ENSMUSG00000032558.20"; transcript_id "ENSMUST00000035167.15"; exon_number "35"; exon_id "ENSMUSE00001343064.2"; gene_type "protein_coding"; gene_name "Nphp3"; transcript_type "protein_coding"; transcript_name "Nphp3-201"; protein_id "ENSMUSP00000035167.9"; transcript_support_level "1"; mgi_id "MGI:1921275"; tag "NAGNAG_splice_site"; ccdsid "CCDS40749.1"; havana_gene "OTTMUSG00000031730.1"; havana_transcript "OTTMUST00000078589.1";
chr9	HAVANA	exon	103909090	103909254	.	+	.	gene_id "ENSMUSG00000032558.20"; transcript_id "ENSMUST00000035167.15"; exon_number "36"; exon_id "ENSMUSE00001343064.2"; gene_type "protein_coding"; gene_name "Nphp3"; transcript_type "protein_coding"; transcript_name "Nphp3-201"; protein_id "ENSMUSP00000035167.9"; transcript_support_level "1"; mgi_id "MGI:1921275"; tag "NAGNAG_splice_site"; ccdsid "CCDS40749.1"; havana_gene "OTTMUSG00000031730.1"; havana_transcript "OTTMUST00000078589.1";
chr9	HAVANA	CDS	103910527	103910621	.	+	.	gene_id "ENSMUSG00000032558.20"; transcript_id "ENSMUST00000035167.15"; exon_number "37"; exon_id "ENSMUSE00001339910.2"; gene_type "protein_coding"; gene_name "Nphp3"; transcript_type "protein_coding"; transcript_name "Nphp3-201"; protein_id "ENSMUSP00000035167.9"; transcript_support_level "1"; mgi_id "MGI:1921275"; tag "NAGNAG_splice_site"; ccdsid "CCDS40749.1"; havana_gene "OTTMUSG00000031730.1"; havana_transcript "OTTMUST00000078589.1";
chr9	HAVANA	exon	103910527	103910621	.	+	.	gene_id "ENSMUSG00000032558.20"; transcript_id "ENSMUST00000035167.15"; exon_number "38"; exon_id "ENSMUSE00001339910.2"; gene_type "protein_coding"; gene_name "Nphp3"; transcript_type "protein_coding"; transcript_name "Nphp3-201"; protein_id "ENSMUSP00000035167.9"; transcript_support_level "1"; mgi_id "MGI:1921275"; tag "NAGNAG_splice_site"; ccdsid "CCDS40749.1"; havana_gene "OTTMUSG00000031730.1"; havana_transcript "OTTMUST00000078589.1";
chr9	HAVANA	CDS	103911577	103911699	.	+	.	gene_id "ENSMUSG00000032558.20"; transcript_id "ENSMUST00000035167.15"; exon_number "39"; exon_id "ENSMUSE00001340995.2"; gene_type "protein_coding"; gene_name "Nphp3"; transcript_type "protein_coding"; transcript_name "Nphp3-201"; protein_id "ENSMUSP00000035167.9"; transcript_support_level "1"; mgi_id "MGI:1921275"; tag "NAGNAG_splice_site"; ccdsid "CCDS40749.1"; havana_gene "OTTMUSG00000031730.1"; havana_transcript "OTTMUST00000078589.1";
chr9	HAVANA	exon	103911577	103911699	.	+	.	gene_id "ENSMUSG00000032558.20"; transcript_id "ENSMUST00000035167.15"; exon_number "40"; exon_id "ENSMUSE00001340995.2"; gene_type "protein_coding"; gene_name "Nphp3"; transcript_type "protein_coding"; transcript_name "Nphp3-201"; protein_id "ENSMUSP00000035167.9"; transcript_support_level "1"; mgi_id "MGI:1921275"; tag "NAGNAG_splice_site"; ccdsid "CCDS40749.1"; havana_gene "OTTMUSG00000031730.1"; havana_transcript "OTTMUST00000078589.1";
chr9	HAVANA	CDS	103912905	103913091	.	+	.	gene_id "ENSMUSG00000032558.20"; transcript_id "ENSMUST00000035167.15"; exon_number "41"; exon_id "ENSMUSE00001337355.2"; gene_type "protein_coding"; gene_name "Nphp3"; transcript_type "protein_coding"; transcript_name "Nphp3-201"; protein_id "ENSMUSP00000035167.9"; transcript_support_level "1"; mgi_id "MGI:1921275"; tag "NAGNAG_splice_site"; ccdsid "CCDS40749.1"; havana_gene "OTTMUSG00000031730.1"; havana_transcript "OTTMUST00000078589.1";
chr9	HAVANA	exon	103912905	103913091	.	+	.	gene_id "ENSMUSG00000032558.20"; transcript_id "ENSMUST00000035167.15"; exon_number "42"; exon_id "ENSMUSE00001337355.2"; gene_type "protein_coding"; gene_name "Nphp3"; transcript_type "protein_coding"; transcript_name "Nphp3-201"; protein_id "ENSMUSP00000035167.9"; transcript_support_level "1"; mgi_id "MGI:1921275"; tag "NAGNAG_splice_site"; ccdsid "CCDS40749.1"; havana_gene "OTTMUSG00000031730.1"; havana_transcript "OTTMUST00000078589.1";
chr9	HAVANA	CDS	103913238	103913479	.	+	.	gene_id "ENSMUSG00000032558.20"; transcript_id "ENSMUST00000035167.15"; exon_number "43"; exon_id "ENSMUSE00001325487.2"; gene_type "protein_coding"; gene_name "Nphp3"; transcript_type "protein_coding"; transcript_name "Nphp3-201"; protein_id "ENSMUSP00000035167.9"; transcript_support_level "1"; mgi_id "MGI:1921275"; tag "NAGNAG_splice_site"; ccdsid "CCDS40749.1"; havana_gene "OTTMUSG00000031730.1"; havana_transcript "OTTMUST00000078589.1";
chr9	HAVANA	exon	103913238	103913479	.	+	.	gene_id "ENSMUSG00000032558.20"; transcript_id "ENSMUST00000035167.15"; exon_number "44"; exon_id "ENSMUSE00001325487.2"; gene_type "protein_coding"; gene_name "Nphp3"; transcript_type "protein_coding"; transcript_name "Nphp3-201"; protein_id "ENSMUSP00000035167.9"; transcript_support_level "1"; mgi_id "MGI:1921275"; tag "NAGNAG_splice_site"; ccdsid "CCDS40749.1"; havana_gene "OTTMUSG00000031730.1"; havana_transcript "OTTMUST00000078589.1";
chr9	HAVANA	CDS	103914531	103914606	.	+	.	gene_id "ENSMUSG00000032558.20"; transcript_id "ENSMUST00000035167.15"; exon_number "45"; exon_id "ENSMUSE00001319420.2"; gene_type "protein_coding"; gene_name "Nphp3"; transcript_type "protein_coding"; transcript_name "Nphp3-201"; protein_id "ENSMUSP00000035167.9"; transcript_support_level "1"; mgi_id "MGI:1921275"; tag "NAGNAG_splice_site"; ccdsid "CCDS40749.1"; havana_gene "OTTMUSG00000031730.1"; havana_transcript "OTTMUST00000078589.1";
chr9	HAVANA	exon	103914531	103914606	.	+	.	gene_id "ENSMUSG00000032558.20"; transcript_id "ENSMUST00000035167.15"; exon_number "46"; exon_id "ENSMUSE00001319420.2"; gene_type "protein_coding"; gene_name "Nphp3"; transcript_type "protein_coding"; transcript_name "Nphp3-201"; protein_id "ENSMUSP00000035167.9"; transcript_support_level "1"; mgi_id "MGI:1921275"; tag "NAGNAG_splice_site"; ccdsid "CCDS40749.1"; havana_gene "OTTMUSG00000031730.1"; havana_transcript "OTTMUST00000078589.1";
chr9	HAVANA	CDS	103915634	103915761	.	+	.	gene_id "ENSMUSG00000032558.20"; transcript_id "ENSMUST00000035167.15"; exon_number "47"; exon_id "ENSMUSE00001342681.2"; gene_type "protein_coding"; gene_name "Nphp3"; transcript_type "protein_coding"; transcript_name "Nphp3-201"; protein_id "ENSMUSP00000035167.9"; transcript_support_level "1"; mgi_id "MGI:1921275"; tag "NAGNAG_splice_site"; ccdsid "CCDS40749.1"; havana_gene "OTTMUSG00000031730.1"; havana_transcript "OTTMUST00000078589.1";
chr9	HAVANA	exon	103915634	103915761	.	+	.	gene_id "ENSMUSG00000032558.20"; transcript_id "ENSMUST00000035167.15"; exon_number "48"; exon_id "ENSMUSE00001342681.2"; gene_type "protein_coding"; gene_name "Nphp3"; transcript_type "protein_coding"; transcript_name "Nphp3-201"; protein_id "ENSMUSP00000035167.9"; transcript_support_level "1"; mgi_id "MGI:1921275"; tag "NAGNAG_splice_site"; ccdsid "CCDS40749.1"; havana_gene "OTTMUSG00000031730.1"; havana_transcript "OTTMUST00000078589.1";
chr9	HAVANA	CDS	103916533	103916773	.	+	.	gene_id "ENSMUSG00000032558.20"; transcript_id "ENSMUST00000035167.15"; exon_number "49"; exon_id "ENSMUSE00001344455.2"; gene_type "protein_coding"; gene_name "Nphp3"; transcript_type "protein_coding"; transcript_name "Nphp3-201"; protein_id "ENSMUSP00000035167.9"; transcript_support_level "1"; mgi_id "MGI:1921275"; tag "NAGNAG_splice_site"; ccdsid "CCDS40749.1"; havana_gene "OTTMUSG00000031730.1"; havana_transcript "OTTMUST00000078589.1";
chr9	HAVANA	exon	103916533	103916773	.	+	.	gene_id "ENSMUSG00000032558.20"; transcript_id "ENSMUST00000035167.15"; exon_number "50"; exon_id "ENSMUSE00001344455.2"; gene_type "protein_coding"; gene_name "Nphp3"; transcript_type "protein_coding"; transcript_name "Nphp3-201"; protein_id "ENSMUSP00000035167.9"; transcript_support_level "1"; mgi_id "MGI:1921275"; tag "NAGNAG_splice_site"; ccdsid "CCDS40749.1"; havana_gene "OTTMUSG00000031730.1"; havana_transcript "OTTMUST00000078589.1";
chr9	HAVANA	CDS	103917821	103917946	.	+	.	gene_id "ENSMUSG00000032558.20"; transcript_id "ENSMUST00000035167.15"; exon_number "51"; exon_id "ENSMUSE00000220804.2"; gene_type "protein_coding"; gene_name "Nphp3"; transcript_type "protein_coding"; transcript_name "Nphp3-201"; protein_id "ENSMUSP00000035167.9"; transcript_support_level "1"; mgi_id "MGI:1921275"; tag "NAGNAG_splice_site"; ccdsid "CCDS40749.1"; havana_gene "OTTMUSG00000031730.1"; havana_transcript "OTTMUST00000078589.1";
chr9	HAVANA	exon	103917821	103917946	.	+	.	gene_id "ENSMUSG00000032558.20"; transcript_id "ENSMUST00000035167.15"; exon_number "52"; exon_id "ENSMUSE00000220804.2"; gene_type "protein_coding"; gene_name "Nphp3"; transcript_type "protein_coding"; transcript_name "Nphp3-201"; protein_id "ENSMUSP00000035167.9"; transcript_support_level "1"; mgi_id "MGI:1921275"; tag "NAGNAG_splice_site"; ccdsid "CCDS40749.1"; havana_gene "OTTMUSG00000031730.1"; havana_transcript "OTTMUST00000078589.1";
chr9	HAVANA	CDS	103918338	103918453	.	+	.	gene_id "ENSMUSG00000032558.20"; transcript_id "ENSMUST00000035167.15"; exon_number "53"; exon_id "ENSMUSE00001228195.2"; gene_type "protein_coding"; gene_name "Nphp3"; transcript_type "protein_coding"; transcript_name "Nphp3-201"; protein_id "ENSMUSP00000035167.9"; transcript_support_level "1"; mgi_id "MGI:1921275"; tag "NAGNAG_splice_site"; ccdsid "CCDS40749.1"; havana_gene "OTTMUSG00000031730.1"; havana_transcript "OTTMUST00000078589.1";
chr9	HAVANA	exon	103918338	103918453	.	+	.	gene_id "ENSMUSG00000032558.20"; transcript_id "ENSMUST00000035167.15"; exon_number "54"; exon_id "ENSMUSE00001228195.2"; gene_type "protein_coding"; gene_name "Nphp3"; transcript_type "protein_coding"; transcript_name "Nphp3-201"; protein_id "ENSMUSP00000035167.9"; transcript_support_level "1"; mgi_id "MGI:1921275"; tag "NAGNAG_splice_site"; ccdsid "CCDS40749.1"; havana_gene "OTTMUSG00000031730.1"; havana_transcript "OTTMUST00000078589.1";
chr9	HAVANA	CDS	103919151	103919328	.	+	.	gene_id "ENSMUSG00000032558.20"; transcript_id "ENSMUST00000035167.15"; exon_number "55"; exon_id "4858";
chr9	HAVANA	exon	103919151	103921017	.	+	.	gene_id "ENSMUSG00000032558.20"; transcript_id "ENSMUST00000035167.15"; exon_number "56"; exon_id "ENSMUSE00000357172.11"; gene_type "protein_coding"; gene_name "Nphp3"; transcript_type "protein_coding"; transcript_name "Nphp3-201"; protein_id "ENSMUSP00000035167.9"; transcript_support_level "1"; mgi_id "MGI:1921275"; tag "NAGNAG_splice_site"; ccdsid "CCDS40749.1"; havana_gene "OTTMUSG00000031730.1"; havana_transcript "OTTMUST00000078589.1";
chr9	HAVANA	stop_codon	103919329	103919331	.	+	.	gene_id "ENSMUSG00000032558.20"; transcript_id "ENSMUST00000035167.15"; exon_number "57"; exon_id "4859";
chr9	HAVANA	UTR	103919329	103921017	.	+	.	gene_id "ENSMUSG00000032558.20"; transcript_id "ENSMUST00000035167.15"; exon_number "58"; exon_id "4860";
chr9	HAVANA	transcript	103879957	103893885	.	+	.	gene_id "ENSMUSG00000032558.20"; transcript_id "ENSMUST00000191919.2"; exons "8"; gene_type "protein_coding"; gene_name "Nphp3"; transcript_type "retained_intron"; transcript_name "Nphp3-202"; transcript_support_level "1"; mgi_id "MGI:1921275"; havana_gene "OTTMUSG00000031730.1"; havana_transcript "OTTMUST00000078592.1";
chr9	HAVANA	exon	103879957	103880360	.	+	.	gene_id "ENSMUSG00000032558.20"; transcript_id "ENSMUST00000191919.2"; exon_number "1"; exon_id "ENSMUSE00001341653.2"; gene_type "protein_coding"; gene_name "Nphp3"; transcript_type "retained_intron"; transcript_name "Nphp3-202"; transcript_support_level "1"; mgi_id "MGI:1921275"; havana_gene "OTTMUSG00000031730.1"; havana_transcript "OTTMUST00000078592.1";
chr9	HAVANA	exon	103881913	103882038	.	+	.	gene_id "ENSMUSG00000032558.20"; transcript_id "ENSMUST00000191919.2"; exon_number "2"; exon_id "ENSMUSE00001266933.2"; gene_type "protein_coding"; gene_name "Nphp3"; transcript_type "retained_intron"; transcript_name "Nphp3-202"; transcript_support_level "1"; mgi_id "MGI:1921275"; havana_gene "OTTMUSG00000031730.1"; havana_transcript "OTTMUST00000078592.1";
chr9	HAVANA	exon	103882655	103882805	.	+	.	gene_id "ENSMUSG00000032558.20"; transcript_id "ENSMUST00000191919.2"; exon_number "3"; exon_id "ENSMUSE00001248887.2"; gene_type "protein_coding"; gene_name "Nphp3"; transcript_type "retained_intron"; transcript_name "Nphp3-202"; transcript_support_level "1"; mgi_id "MGI:1921275"; havana_gene "OTTMUSG00000031730.1"; havana_transcript "OTTMUST00000078592.1";
chr9	HAVANA	exon	103885320	103885472	.	+	.	gene_id "ENSMUSG00000032558.20"; transcript_id "ENSMUST00000191919.2"; exon_number "4"; exon_id "ENSMUSE00001271315.2"; gene_type "protein_coding"; gene_name "Nphp3"; transcript_type "retained_intron"; transcript_name "Nphp3-202"; transcript_support_level "1"; mgi_id "MGI:1921275"; havana_gene "OTTMUSG00000031730.1"; havana_transcript "OTTMUST00000078592.1";
chr9	HAVANA	exon	103886339	103886472	.	+	.	gene_id "ENSMUSG00000032558.20"; transcript_id "ENSMUST00000191919.2"; exon_number "5"; exon_id "ENSMUSE00001258099.2"; gene_type "protein_coding"; gene_name "Nphp3"; transcript_type "retained_intron"; transcript_name "Nphp3-202"; transcript_support_level "1"; mgi_id "MGI:1921275"; havana_gene "OTTMUSG00000031730.1"; havana_transcript "OTTMUST00000078592.1";
chr9	HAVANA	exon	103888800	103888960	.	+	.	gene_id "ENSMUSG00000032558.20"; transcript_id "ENSMUST00000191919.2"; exon_number "6"; exon_id "ENSMUSE00001208773.2"; gene_type "protein_coding"; gene_name "Nphp3"; transcript_type "retained_intron"; transcript_name "Nphp3-202"; transcript_support_level "1"; mgi_id "MGI:1921275"; havana_gene "OTTMUSG00000031730.1"; havana_transcript "OTTMUST00000078592.1";
chr9	HAVANA	exon	103892524	103892680	.	+	.	gene_id "ENSMUSG00000032558.20"; transcript_id "ENSMUST00000191919.2"; exon_number "7"; exon_id "ENSMUSE00001245994.2"; gene_type "protein_coding"; gene_name "Nphp3"; transcript_type "retained_intron"; transcript_name "Nphp3-202"; transcript_support_level "1"; mgi_id "MGI:1921275"; havana_gene "OTTMUSG00000031730.1"; havana_transcript "OTTMUST00000078592.1";
chr9	HAVANA	exon	103893279	103893885	.	+	.	gene_id "ENSMUSG00000032558.20"; transcript_id "ENSMUST00000191919.2"; exon_number "8"; exon_id "ENSMUSE00001343476.2"; gene_type "protein_coding"; gene_name "Nphp3"; transcript_type "retained_intron"; transcript_name "Nphp3-202"; transcript_support_level "1"; mgi_id "MGI:1921275"; havana_gene "OTTMUSG00000031730.1"; havana_transcript "OTTMUST00000078592.1";
chr9	HAVANA	gene	103923798	103940333	.	-	.	gene_id "ENSMUSG00000032557.14"; transcripts "1"; gene_type "protein_coding"; gene_name "Uba5"; mgi_id "MGI:1913913"; havana_gene "OTTMUSG00000027430.1";
chr9	HAVANA	transcript	103923798	103940333	.	-	.	gene_id "ENSMUSG00000032557.14"; transcript_id "ENSMUST00000035166.12"; exons "12"; gene_type "protein_coding"; gene_name "Uba5"; transcript_type "protein_coding"; transcript_name "Uba5-201"; protein_id "ENSMUSP00000035166.6"; transcript_support_level "1"; mgi_id "MGI:1913913"; tag "NAGNAG_splice_site"; ccdsid "CCDS23457.1"; havana_gene "OTTMUSG00000027430.1"; havana_transcript "OTTMUST00000067872.1";
chr9	HAVANA	UTR	103940146	103940333	.	-	.	gene_id "ENSMUSG00000032557.14"; transcript_id "ENSMUST00000035166.12"; exon_number "1"; exon_id "4861";
chr9	HAVANA	start_codon	103940143	103940145	.	-	.	gene_id "ENSMUSG00000032557.14"; transcript_id "ENSMUST00000035166.12"; exon_number "2"; exon_id "4862";
chr9	HAVANA	exon	103939991	103940333	.	-	.	gene_id "ENSMUSG00000032557.14"; transcript_id "ENSMUST00000035166.12"; exon_number "3"; exon_id "ENSMUSE00000813043.2"; gene_type "protein_coding"; gene_name "Uba5"; transcript_type "protein_coding"; transcript_name "Uba5-201"; protein_id "ENSMUSP00000035166.6"; transcript_support_level "1"; mgi_id "MGI:1913913"; tag "NAGNAG_splice_site"; ccdsid "CCDS23457.1"; havana_gene "OTTMUSG00000027430.1"; havana_transcript "OTTMUST00000067872.1";
chr9	HAVANA	CDS	103939991	103940145	.	-	.	gene_id "ENSMUSG00000032557.14"; transcript_id "ENSMUST00000035166.12"; exon_number "4"; exon_id "4863";
chr9	HAVANA	exon	103937593	103937638	.	-	.	gene_id "ENSMUSG00000032557.14"; transcript_id "ENSMUST00000035166.12"; exon_number "5"; exon_id "ENSMUSE00000220784.4"; gene_type "protein_coding"; gene_name "Uba5"; transcript_type "protein_coding"; transcript_name "Uba5-201"; protein_id "ENSMUSP00000035166.6"; transcript_support_level "1"; mgi_id "MGI:1913913"; tag "NAGNAG_splice_site"; ccdsid "CCDS23457.1"; havana_gene "OTTMUSG00000027430.1"; havana_transcript "OTTMUST00000067872.1";
chr9	HAVANA	CDS	103937593	103937638	.	-	.	gene_id "ENSMUSG00000032557.14"; transcript_id "ENSMUST00000035166.12"; exon_number "6"; exon_id "ENSMUSE00000220784.4"; gene_type "protein_coding"; gene_name "Uba5"; transcript_type "protein_coding"; transcript_name "Uba5-201"; protein_id "ENSMUSP00000035166.6"; transcript_support_level "1"; mgi_id "MGI:1913913"; tag "NAGNAG_splice_site"; ccdsid "CCDS23457.1"; havana_gene "OTTMUSG00000027430.1"; havana_transcript "OTTMUST00000067872.1";
chr9	HAVANA	exon	103937417	103937506	.	-	.	gene_id "ENSMUSG00000032557.14"; transcript_id "ENSMUST00000035166.12"; exon_number "7"; exon_id "ENSMUSE00000220781.4"; gene_type "protein_coding"; gene_name "Uba5"; transcript_type "protein_coding"; transcript_name "Uba5-201"; protein_id "ENSMUSP00000035166.6"; transcript_support_level "1"; mgi_id "MGI:1913913"; tag "NAGNAG_splice_site"; ccdsid "CCDS23457.1"; havana_gene "OTTMUSG00000027430.1"; havana_transcript "OTTMUST00000067872.1";
chr9	HAVANA	CDS	103937417	103937506	.	-	.	gene_id "ENSMUSG00000032557.14"; transcript_id "ENSMUST00000035166.12"; exon_number "8"; exon_id "ENSMUSE00000220781.4"; gene_type "protein_coding"; gene_name "Uba5"; transcript_type "protein_coding"; transcript_name "Uba5-201"; protein_id "ENSMUSP00000035166.6"; transcript_support_level "1"; mgi_id "MGI:1913913"; tag "NAGNAG_splice_site"; ccdsid "CCDS23457.1"; havana_gene "OTTMUSG00000027430.1"; havana_transcript "OTTMUST00000067872.1";
chr9	HAVANA	exon	103934073	103934182	.	-	.	gene_id "ENSMUSG00000032557.14"; transcript_id "ENSMUST00000035166.12"; exon_number "9"; exon_id "ENSMUSE00001217272.2"; gene_type "protein_coding"; gene_name "Uba5"; transcript_type "protein_coding"; transcript_name "Uba5-201"; protein_id "ENSMUSP00000035166.6"; transcript_support_level "1"; mgi_id "MGI:1913913"; tag "NAGNAG_splice_site"; ccdsid "CCDS23457.1"; havana_gene "OTTMUSG00000027430.1"; havana_transcript "OTTMUST00000067872.1";
chr9	HAVANA	CDS	103934073	103934182	.	-	.	gene_id "ENSMUSG00000032557.14"; transcript_id "ENSMUST00000035166.12"; exon_number "10"; exon_id "ENSMUSE00001217272.2"; gene_type "protein_coding"; gene_name "Uba5"; transcript_type "protein_coding"; transcript_name "Uba5-201"; protein_id "ENSMUSP00000035166.6"; transcript_support_level "1"; mgi_id "MGI:1913913"; tag "NAGNAG_splice_site"; ccdsid "CCDS23457.1"; havana_gene "OTTMUSG00000027430.1"; havana_transcript "OTTMUST00000067872.1";
chr9	HAVANA	exon	103933002	103933088	.	-	.	gene_id "ENSMUSG00000032557.14"; transcript_id "ENSMUST00000035166.12"; exon_number "11"; exon_id "ENSMUSE00001230390.2"; gene_type "protein_coding"; gene_name "Uba5"; transcript_type "protein_coding"; transcript_name "Uba5-201"; protein_id "ENSMUSP00000035166.6"; transcript_support_level "1"; mgi_id "MGI:1913913"; tag "NAGNAG_splice_site"; ccdsid "CCDS23457.1"; havana_gene "OTTMUSG00000027430.1"; havana_transcript "OTTMUST00000067872.1";
chr9	HAVANA	CDS	103933002	103933088	.	-	.	gene_id "ENSMUSG00000032557.14"; transcript_id "ENSMUST00000035166.12"; exon_number "12"; exon_id "ENSMUSE00001230390.2"; gene_type "protein_coding"; gene_name "Uba5"; transcript_type "protein_coding"; transcript_name "Uba5-201"; protein_id "ENSMUSP00000035166.6"; transcript_support_level "1"; mgi_id "MGI:1913913"; tag "NAGNAG_splice_site"; ccdsid "CCDS23457.1"; havana_gene "OTTMUSG00000027430.1"; havana_transcript "OTTMUST00000067872.1";
chr9	HAVANA	exon	103932389	103932473	.	-	.	gene_id "ENSMUSG00000032557.14"; transcript_id "ENSMUST00000035166.12"; exon_number "13"; exon_id "ENSMUSE00001294008.2"; gene_type "protein_coding"; gene_name "Uba5"; transcript_type "protein_coding"; transcript_name "Uba5-201"; protein_id "ENSMUSP00000035166.6"; transcript_support_level "1"; mgi_id "MGI:1913913"; tag "NAGNAG_splice_site"; ccdsid "CCDS23457.1"; havana_gene "OTTMUSG00000027430.1"; havana_transcript "OTTMUST00000067872.1";
chr9	HAVANA	CDS	103932389	103932473	.	-	.	gene_id "ENSMUSG00000032557.14"; transcript_id "ENSMUST00000035166.12"; exon_number "14"; exon_id "ENSMUSE00001294008.2"; gene_type "protein_coding"; gene_name "Uba5"; transcript_type "protein_coding"; transcript_name "Uba5-201"; protein_id "ENSMUSP00000035166.6"; transcript_support_level "1"; mgi_id "MGI:1913913"; tag "NAGNAG_splice_site"; ccdsid "CCDS23457.1"; havana_gene "OTTMUSG00000027430.1"; havana_transcript "OTTMUST00000067872.1";
chr9	HAVANA	exon	103931553	103931657	.	-	.	gene_id "ENSMUSG00000032557.14"; transcript_id "ENSMUST00000035166.12"; exon_number "15"; exon_id "ENSMUSE00001303699.2"; gene_type "protein_coding"; gene_name "Uba5"; transcript_type "protein_coding"; transcript_name "Uba5-201"; protein_id "ENSMUSP00000035166.6"; transcript_support_level "1"; mgi_id "MGI:1913913"; tag "NAGNAG_splice_site"; ccdsid "CCDS23457.1"; havana_gene "OTTMUSG00000027430.1"; havana_transcript "OTTMUST00000067872.1";
chr9	HAVANA	CDS	103931553	103931657	.	-	.	gene_id "ENSMUSG00000032557.14"; transcript_id "ENSMUST00000035166.12"; exon_number "16"; exon_id "ENSMUSE00001303699.2"; gene_type "protein_coding"; gene_name "Uba5"; transcript_type "protein_coding"; transcript_name "Uba5-201"; protein_id "ENSMUSP00000035166.6"; transcript_support_level "1"; mgi_id "MGI:1913913"; tag "NAGNAG_splice_site"; ccdsid "CCDS23457.1"; havana_gene "OTTMUSG00000027430.1"; havana_transcript "OTTMUST00000067872.1";
chr9	HAVANA	exon	103931262	103931389	.	-	.	gene_id "ENSMUSG00000032557.14"; transcript_id "ENSMUST00000035166.12"; exon_number "17"; exon_id "ENSMUSE00000817041.3"; gene_type "protein_coding"; gene_name "Uba5"; transcript_type "protein_coding"; transcript_name "Uba5-201"; protein_id "ENSMUSP00000035166.6"; transcript_support_level "1"; mgi_id "MGI:1913913"; tag "NAGNAG_splice_site"; ccdsid "CCDS23457.1"; havana_gene "OTTMUSG00000027430.1"; havana_transcript "OTTMUST00000067872.1";
chr9	HAVANA	CDS	103931262	103931389	.	-	.	gene_id "ENSMUSG00000032557.14"; transcript_id "ENSMUST00000035166.12"; exon_number "18"; exon_id "ENSMUSE00000817041.3"; gene_type "protein_coding"; gene_name "Uba5"; transcript_type "protein_coding"; transcript_name "Uba5-201"; protein_id "ENSMUSP00000035166.6"; transcript_support_level "1"; mgi_id "MGI:1913913"; tag "NAGNAG_splice_site"; ccdsid "CCDS23457.1"; havana_gene "OTTMUSG00000027430.1"; havana_transcript "OTTMUST00000067872.1";
chr9	HAVANA	exon	103927034	103927169	.	-	.	gene_id "ENSMUSG00000032557.14"; transcript_id "ENSMUST00000035166.12"; exon_number "19"; exon_id "ENSMUSE00001257286.2"; gene_type "protein_coding"; gene_name "Uba5"; transcript_type "protein_coding"; transcript_name "Uba5-201"; protein_id "ENSMUSP00000035166.6"; transcript_support_level "1"; mgi_id "MGI:1913913"; tag "NAGNAG_splice_site"; ccdsid "CCDS23457.1"; havana_gene "OTTMUSG00000027430.1"; havana_transcript "OTTMUST00000067872.1";
chr9	HAVANA	CDS	103927034	103927169	.	-	.	gene_id "ENSMUSG00000032557.14"; transcript_id "ENSMUST00000035166.12"; exon_number "20"; exon_id "ENSMUSE00001257286.2"; gene_type "protein_coding"; gene_name "Uba5"; transcript_type "protein_coding"; transcript_name "Uba5-201"; protein_id "ENSMUSP00000035166.6"; transcript_support_level "1"; mgi_id "MGI:1913913"; tag "NAGNAG_splice_site"; ccdsid "CCDS23457.1"; havana_gene "OTTMUSG00000027430.1"; havana_transcript "OTTMUST00000067872.1";
chr9	HAVANA	exon	103926722	103926800	.	-	.	gene_id "ENSMUSG00000032557.14"; transcript_id "ENSMUST00000035166.12"; exon_number "21"; exon_id "ENSMUSE00001396585.2"; gene_type "protein_coding"; gene_name "Uba5"; transcript_type "protein_coding"; transcript_name "Uba5-201"; protein_id "ENSMUSP00000035166.6"; transcript_support_level "1"; mgi_id "MGI:1913913"; tag "NAGNAG_splice_site"; ccdsid "CCDS23457.1"; havana_gene "OTTMUSG00000027430.1"; havana_transcript "OTTMUST00000067872.1";
chr9	HAVANA	CDS	103926722	103926800	.	-	.	gene_id "ENSMUSG00000032557.14"; transcript_id "ENSMUST00000035166.12"; exon_number "22"; exon_id "ENSMUSE00001396585.2"; gene_type "protein_coding"; gene_name "Uba5"; transcript_type "protein_coding"; transcript_name "Uba5-201"; protein_id "ENSMUSP00000035166.6"; transcript_support_level "1"; mgi_id "MGI:1913913"; tag "NAGNAG_splice_site"; ccdsid "CCDS23457.1"; havana_gene "OTTMUSG00000027430.1"; havana_transcript "OTTMUST00000067872.1";
chr9	HAVANA	exon	103926433	103926539	.	-	.	gene_id "ENSMUSG00000032557.14"; transcript_id "ENSMUST00000035166.12"; exon_number "23"; exon_id "ENSMUSE00000220778.4"; gene_type "protein_coding"; gene_name "Uba5"; transcript_type "protein_coding"; transcript_name "Uba5-201"; protein_id "ENSMUSP00000035166.6"; transcript_support_level "1"; mgi_id "MGI:1913913"; tag "NAGNAG_splice_site"; ccdsid "CCDS23457.1"; havana_gene "OTTMUSG00000027430.1"; havana_transcript "OTTMUST00000067872.1";
chr9	HAVANA	CDS	103926433	103926539	.	-	.	gene_id "ENSMUSG00000032557.14"; transcript_id "ENSMUST00000035166.12"; exon_number "24"; exon_id "ENSMUSE00000220778.4"; gene_type "protein_coding"; gene_name "Uba5"; transcript_type "protein_coding"; transcript_name "Uba5-201"; protein_id "ENSMUSP00000035166.6"; transcript_support_level "1"; mgi_id "MGI:1913913"; tag "NAGNAG_splice_site"; ccdsid "CCDS23457.1"; havana_gene "OTTMUSG00000027430.1"; havana_transcript "OTTMUST00000067872.1";
chr9	HAVANA	CDS	103924805	103924885	.	-	.	gene_id "ENSMUSG00000032557.14"; transcript_id "ENSMUST00000035166.12"; exon_number "25"; exon_id "4864";
chr9	HAVANA	stop_codon	103924802	103924804	.	-	.	gene_id "ENSMUSG00000032557.14"; transcript_id "ENSMUST00000035166.12"; exon_number "26"; exon_id "4865";
chr9	HAVANA	exon	103923798	103924885	.	-	.	gene_id "ENSMUSG00000032557.14"; transcript_id "ENSMUST00000035166.12"; exon_number "27"; exon_id "ENSMUSE00000392405.7"; gene_type "protein_coding"; gene_name "Uba5"; transcript_type "protein_coding"; transcript_name "Uba5-201"; protein_id "ENSMUSP00000035166.6"; transcript_support_level "1"; mgi_id "MGI:1913913"; tag "NAGNAG_splice_site"; ccdsid "CCDS23457.1"; havana_gene "OTTMUSG00000027430.1"; havana_transcript "OTTMUST00000067872.1";
chr9	HAVANA	UTR	103923798	103924804	.	-	.	gene_id "ENSMUSG00000032557.14"; transcript_id "ENSMUST00000035166.12"; exon_number "28"; exon_id "4866";
chr9	HAVANA	gene	104028481	104140176	.	-	.	gene_id "ENSMUSG00000032560.15"; transcripts "4"; gene_type "protein_coding"; gene_name "Dnajc13"; mgi_id "MGI:2676368"; tag "overlapping_locus"; havana_gene "OTTMUSG00000049291.1";
chr9	HAVANA	transcript	104028481	104140129	.	-	.	gene_id "ENSMUSG00000032560.15"; transcript_id "ENSMUST00000035170.13"; exons "56"; gene_type "protein_coding"; gene_name "Dnajc13"; transcript_type "protein_coding"; transcript_name "Dnajc13-201"; protein_id "ENSMUSP00000035170.7"; transcript_support_level "5"; mgi_id "MGI:2676368"; tag "NAGNAG_splice_site"; ccdsid "CCDS52904.1"; havana_gene "OTTMUSG00000049291.1"; havana_transcript "OTTMUST00000125683.1";
chr9	HAVANA	exon	104139898	104140129	.	-	.	gene_id "ENSMUSG00000032560.15"; transcript_id "ENSMUST00000035170.13"; exon_number "1"; exon_id "ENSMUSE00000634687.4"; gene_type "protein_coding"; gene_name "Dnajc13"; transcript_type "protein_coding"; transcript_name "Dnajc13-201"; protein_id "ENSMUSP00000035170.7"; transcript_support_level "5"; mgi_id "MGI:2676368"; tag "NAGNAG_splice_site"; ccdsid "CCDS52904.1"; havana_gene "OTTMUSG00000049291.1"; havana_transcript "OTTMUST00000125683.1";
chr9	HAVANA	UTR	104139898	104140129	.	-	.	gene_id "ENSMUSG00000032560.15"; transcript_id "ENSMUST00000035170.13"; exon_number "2"; exon_id "ENSMUSE00000634687.4"; gene_type "protein_coding"; gene_name "Dnajc13"; transcript_type "protein_coding"; transcript_name "Dnajc13-201"; protein_id "ENSMUSP00000035170.7"; transcript_support_level "5"; mgi_id "MGI:2676368"; tag "NAGNAG_splice_site"; ccdsid "CCDS52904.1"; havana_gene "OTTMUSG00000049291.1"; havana_transcript "OTTMUST00000125683.1";
chr9	HAVANA	UTR	104124027	104124039	.	-	.	gene_id "ENSMUSG00000032560.15"; transcript_id "ENSMUST00000035170.13"; exon_number "3"; exon_id "4867";
chr9	HAVANA	start_codon	104124024	104124026	.	-	.	gene_id "ENSMUSG00000032560.15"; transcript_id "ENSMUST00000035170.13"; exon_number "4"; exon_id "4868";
chr9	HAVANA	exon	104123959	104124039	.	-	.	gene_id "ENSMUSG00000032560.15"; transcript_id "ENSMUST00000035170.13"; exon_number "5"; exon_id "ENSMUSE00001335870.2"; gene_type "protein_coding"; gene_name "Dnajc13"; transcript_type "protein_coding"; transcript_name "Dnajc13-201"; protein_id "ENSMUSP00000035170.7"; transcript_support_level "5"; mgi_id "MGI:2676368"; tag "NAGNAG_splice_site"; ccdsid "CCDS52904.1"; havana_gene "OTTMUSG00000049291.1"; havana_transcript "OTTMUST00000125683.1";
chr9	HAVANA	CDS	104123959	104124026	.	-	.	gene_id "ENSMUSG00000032560.15"; transcript_id "ENSMUST00000035170.13"; exon_number "6"; exon_id "ENSMUSE00001329159.2"; gene_type "protein_coding"; gene_name "Dnajc13"; transcript_type "protein_coding"; transcript_name "Dnajc13-201"; protein_id "ENSMUSP00000035170.7"; transcript_support_level "5"; mgi_id "MGI:2676368"; tag "NAGNAG_splice_site"; ccdsid "CCDS52904.1"; havana_gene "OTTMUSG00000049291.1"; havana_transcript "OTTMUST00000125683.1";
chr9	HAVANA	exon	104115664	104115739	.	-	.	gene_id "ENSMUSG00000032560.15"; transcript_id "ENSMUST00000035170.13"; exon_number "7"; exon_id "ENSMUSE00001320251.2"; gene_type "protein_coding"; gene_name "Dnajc13"; transcript_type "protein_coding"; transcript_name "Dnajc13-201"; protein_id "ENSMUSP00000035170.7"; transcript_support_level "5"; mgi_id "MGI:2676368"; tag "NAGNAG_splice_site"; ccdsid "CCDS52904.1"; havana_gene "OTTMUSG00000049291.1"; havana_transcript "OTTMUST00000125683.1";
chr9	HAVANA	CDS	104115664	104115739	.	-	.	gene_id "ENSMUSG00000032560.15"; transcript_id "ENSMUST00000035170.13"; exon_number "8"; exon_id "ENSMUSE00001320251.2"; gene_type "protein_coding"; gene_name "Dnajc13"; transcript_type "protein_coding"; transcript_name "Dnajc13-201"; protein_id "ENSMUSP00000035170.7"; transcript_support_level "5"; mgi_id "MGI:2676368"; tag "NAGNAG_splice_site"; ccdsid "CCDS52904.1"; havana_gene "OTTMUSG00000049291.1"; havana_transcript "OTTMUST00000125683.1";
chr9	HAVANA	exon	104114776	104114925	.	-	.	gene_id "ENSMUSG00000032560.15"; transcript_id "ENSMUST00000035170.13"; exon_number "9"; exon_id "ENSMUSE00000359798.2"; gene_type "protein_coding"; gene_name "Dnajc13"; transcript_type "protein_coding"; transcript_name "Dnajc13-201"; protein_id "ENSMUSP00000035170.7"; transcript_support_level "5"; mgi_id "MGI:2676368"; tag "NAGNAG_splice_site"; ccdsid "CCDS52904.1"; havana_gene "OTTMUSG00000049291.1"; havana_transcript "OTTMUST00000125683.1";
chr9	HAVANA	CDS	104114776	104114925	.	-	.	gene_id "ENSMUSG00000032560.15"; transcript_id "ENSMUST00000035170.13"; exon_number "10"; exon_id "ENSMUSE00000359798.2"; gene_type "protein_coding"; gene_name "Dnajc13"; transcript_type "protein_coding"; transcript_name "Dnajc13-201"; protein_id "ENSMUSP00000035170.7"; transcript_support_level "5"; mgi_id "MGI:2676368"; tag "NAGNAG_splice_site"; ccdsid "CCDS52904.1"; havana_gene "OTTMUSG00000049291.1"; havana_transcript "OTTMUST00000125683.1";
chr9	HAVANA	exon	104114335	104114376	.	-	.	gene_id "ENSMUSG00000032560.15"; transcript_id "ENSMUST00000035170.13"; exon_number "11"; exon_id "ENSMUSE00000342289.2"; gene_type "protein_coding"; gene_name "Dnajc13"; transcript_type "protein_coding"; transcript_name "Dnajc13-201"; protein_id "ENSMUSP00000035170.7"; transcript_support_level "5"; mgi_id "MGI:2676368"; tag "NAGNAG_splice_site"; ccdsid "CCDS52904.1"; havana_gene "OTTMUSG00000049291.1"; havana_transcript "OTTMUST00000125683.1";
chr9	HAVANA	CDS	104114335	104114376	.	-	.	gene_id "ENSMUSG00000032560.15"; transcript_id "ENSMUST00000035170.13"; exon_number "12"; exon_id "ENSMUSE00000342289.2"; gene_type "protein_coding"; gene_name "Dnajc13"; transcript_type "protein_coding"; transcript_name "Dnajc13-201"; protein_id "ENSMUSP00000035170.7"; transcript_support_level "5"; mgi_id "MGI:2676368"; tag "NAGNAG_splice_site"; ccdsid "CCDS52904.1"; havana_gene "OTTMUSG00000049291.1"; havana_transcript "OTTMUST00000125683.1";
chr9	HAVANA	exon	104110733	104110933	.	-	.	gene_id "ENSMUSG00000032560.15"; transcript_id "ENSMUST00000035170.13"; exon_number "13"; exon_id "ENSMUSE00000396990.2"; gene_type "protein_coding"; gene_name "Dnajc13"; transcript_type "protein_coding"; transcript_name "Dnajc13-201"; protein_id "ENSMUSP00000035170.7"; transcript_support_level "5"; mgi_id "MGI:2676368"; tag "NAGNAG_splice_site"; ccdsid "CCDS52904.1"; havana_gene "OTTMUSG00000049291.1"; havana_transcript "OTTMUST00000125683.1";
chr9	HAVANA	CDS	104110733	104110933	.	-	.	gene_id "ENSMUSG00000032560.15"; transcript_id "ENSMUST00000035170.13"; exon_number "14"; exon_id "ENSMUSE00000396990.2"; gene_type "protein_coding"; gene_name "Dnajc13"; transcript_type "protein_coding"; transcript_name "Dnajc13-201"; protein_id "ENSMUSP00000035170.7"; transcript_support_level "5"; mgi_id "MGI:2676368"; tag "NAGNAG_splice_site"; ccdsid "CCDS52904.1"; havana_gene "OTTMUSG00000049291.1"; havana_transcript "OTTMUST00000125683.1";
chr9	HAVANA	exon	104108030	104108236	.	-	.	gene_id "ENSMUSG00000032560.15"; transcript_id "ENSMUST00000035170.13"; exon_number "15"; exon_id "ENSMUSE00000382345.2"; gene_type "protein_coding"; gene_name "Dnajc13"; transcript_type "protein_coding"; transcript_name "Dnajc13-201"; protein_id "ENSMUSP00000035170.7"; transcript_support_level "5"; mgi_id "MGI:2676368"; tag "NAGNAG_splice_site"; ccdsid "CCDS52904.1"; havana_gene "OTTMUSG00000049291.1"; havana_transcript "OTTMUST00000125683.1";
chr9	HAVANA	CDS	104108030	104108236	.	-	.	gene_id "ENSMUSG00000032560.15"; transcript_id "ENSMUST00000035170.13"; exon_number "16"; exon_id "ENSMUSE00000382345.2"; gene_type "protein_coding"; gene_name "Dnajc13"; transcript_type "protein_coding"; transcript_name "Dnajc13-201"; protein_id "ENSMUSP00000035170.7"; transcript_support_level "5"; mgi_id "MGI:2676368"; tag "NAGNAG_splice_site"; ccdsid "CCDS52904.1"; havana_gene "OTTMUSG00000049291.1"; havana_transcript "OTTMUST00000125683.1";
chr9	HAVANA	exon	104107840	104107935	.	-	.	gene_id "ENSMUSG00000032560.15"; transcript_id "ENSMUST00000035170.13"; exon_number "17"; exon_id "ENSMUSE00000337353.2"; gene_type "protein_coding"; gene_name "Dnajc13"; transcript_type "protein_coding"; transcript_name "Dnajc13-201"; protein_id "ENSMUSP00000035170.7"; transcript_support_level "5"; mgi_id "MGI:2676368"; tag "NAGNAG_splice_site"; ccdsid "CCDS52904.1"; havana_gene "OTTMUSG00000049291.1"; havana_transcript "OTTMUST00000125683.1";
chr9	HAVANA	CDS	104107840	104107935	.	-	.	gene_id "ENSMUSG00000032560.15"; transcript_id "ENSMUST00000035170.13"; exon_number "18"; exon_id "ENSMUSE00000337353.2"; gene_type "protein_coding"; gene_name "Dnajc13"; transcript_type "protein_coding"; transcript_name "Dnajc13-201"; protein_id "ENSMUSP00000035170.7"; transcript_support_level "5"; mgi_id "MGI:2676368"; tag "NAGNAG_splice_site"; ccdsid "CCDS52904.1"; havana_gene "OTTMUSG00000049291.1"; havana_transcript "OTTMUST00000125683.1";
chr9	HAVANA	exon	104107209	104107300	.	-	.	gene_id "ENSMUSG00000032560.15"; transcript_id "ENSMUST00000035170.13"; exon_number "19"; exon_id "ENSMUSE00000364491.2"; gene_type "protein_coding"; gene_name "Dnajc13"; transcript_type "protein_coding"; transcript_name "Dnajc13-201"; protein_id "ENSMUSP00000035170.7"; transcript_support_level "5"; mgi_id "MGI:2676368"; tag "NAGNAG_splice_site"; ccdsid "CCDS52904.1"; havana_gene "OTTMUSG00000049291.1"; havana_transcript "OTTMUST00000125683.1";
chr9	HAVANA	CDS	104107209	104107300	.	-	.	gene_id "ENSMUSG00000032560.15"; transcript_id "ENSMUST00000035170.13"; exon_number "20"; exon_id "ENSMUSE00000364491.2"; gene_type "protein_coding"; gene_name "Dnajc13"; transcript_type "protein_coding"; transcript_name "Dnajc13-201"; protein_id "ENSMUSP00000035170.7"; transcript_support_level "5"; mgi_id "MGI:2676368"; tag "NAGNAG_splice_site"; ccdsid "CCDS52904.1"; havana_gene "OTTMUSG00000049291.1"; havana_transcript "OTTMUST00000125683.1";
chr9	HAVANA	exon	104106074	104106240	.	-	.	gene_id "ENSMUSG00000032560.15"; transcript_id "ENSMUST00000035170.13"; exon_number "21"; exon_id "ENSMUSE00000338430.2"; gene_type "protein_coding"; gene_name "Dnajc13"; transcript_type "protein_coding"; transcript_name "Dnajc13-201"; protein_id "ENSMUSP00000035170.7"; transcript_support_level "5"; mgi_id "MGI:2676368"; tag "NAGNAG_splice_site"; ccdsid "CCDS52904.1"; havana_gene "OTTMUSG00000049291.1"; havana_transcript "OTTMUST00000125683.1";
chr9	HAVANA	CDS	104106074	104106240	.	-	.	gene_id "ENSMUSG00000032560.15"; transcript_id "ENSMUST00000035170.13"; exon_number "22"; exon_id "ENSMUSE00000338430.2"; gene_type "protein_coding"; gene_name "Dnajc13"; transcript_type "protein_coding"; transcript_name "Dnajc13-201"; protein_id "ENSMUSP00000035170.7"; transcript_support_level "5"; mgi_id "MGI:2676368"; tag "NAGNAG_splice_site"; ccdsid "CCDS52904.1"; havana_gene "OTTMUSG00000049291.1"; havana_transcript "OTTMUST00000125683.1";
chr9	HAVANA	exon	104105880	104105959	.	-	.	gene_id "ENSMUSG00000032560.15"; transcript_id "ENSMUST00000035170.13"; exon_number "23"; exon_id "ENSMUSE00000356888.2"; gene_type "protein_coding"; gene_name "Dnajc13"; transcript_type "protein_coding"; transcript_name "Dnajc13-201"; protein_id "ENSMUSP00000035170.7"; transcript_support_level "5"; mgi_id "MGI:2676368"; tag "NAGNAG_splice_site"; ccdsid "CCDS52904.1"; havana_gene "OTTMUSG00000049291.1"; havana_transcript "OTTMUST00000125683.1";
chr9	HAVANA	CDS	104105880	104105959	.	-	.	gene_id "ENSMUSG00000032560.15"; transcript_id "ENSMUST00000035170.13"; exon_number "24"; exon_id "ENSMUSE00000356888.2"; gene_type "protein_coding"; gene_name "Dnajc13"; transcript_type "protein_coding"; transcript_name "Dnajc13-201"; protein_id "ENSMUSP00000035170.7"; transcript_support_level "5"; mgi_id "MGI:2676368"; tag "NAGNAG_splice_site"; ccdsid "CCDS52904.1"; havana_gene "OTTMUSG00000049291.1"; havana_transcript "OTTMUST00000125683.1";
chr9	HAVANA	exon	104105622	104105791	.	-	.	gene_id "ENSMUSG00000032560.15"; transcript_id "ENSMUST00000035170.13"; exon_number "25"; exon_id "ENSMUSE00000404720.2"; gene_type "protein_coding"; gene_name "Dnajc13"; transcript_type "protein_coding"; transcript_name "Dnajc13-201"; protein_id "ENSMUSP00000035170.7"; transcript_support_level "5"; mgi_id "MGI:2676368"; tag "NAGNAG_splice_site"; ccdsid "CCDS52904.1"; havana_gene "OTTMUSG00000049291.1"; havana_transcript "OTTMUST00000125683.1";
chr9	HAVANA	CDS	104105622	104105791	.	-	.	gene_id "ENSMUSG00000032560.15"; transcript_id "ENSMUST00000035170.13"; exon_number "26"; exon_id "ENSMUSE00000404720.2"; gene_type "protein_coding"; gene_name "Dnajc13"; transcript_type "protein_coding"; transcript_name "Dnajc13-201"; protein_id "ENSMUSP00000035170.7"; transcript_support_level "5"; mgi_id "MGI:2676368"; tag "NAGNAG_splice_site"; ccdsid "CCDS52904.1"; havana_gene "OTTMUSG00000049291.1"; havana_transcript "OTTMUST00000125683.1";
chr9	HAVANA	exon	104098603	104098702	.	-	.	gene_id "ENSMUSG00000032560.15"; transcript_id "ENSMUST00000035170.13"; exon_number "27"; exon_id "ENSMUSE00000379751.2"; gene_type "protein_coding"; gene_name "Dnajc13"; transcript_type "protein_coding"; transcript_name "Dnajc13-201"; protein_id "ENSMUSP00000035170.7"; transcript_support_level "5"; mgi_id "MGI:2676368"; tag "NAGNAG_splice_site"; ccdsid "CCDS52904.1"; havana_gene "OTTMUSG00000049291.1"; havana_transcript "OTTMUST00000125683.1";
chr9	HAVANA	CDS	104098603	104098702	.	-	.	gene_id "ENSMUSG00000032560.15"; transcript_id "ENSMUST00000035170.13"; exon_number "28"; exon_id "ENSMUSE00000379751.2"; gene_type "protein_coding"; gene_name "Dnajc13"; transcript_type "protein_coding"; transcript_name "Dnajc13-201"; protein_id "ENSMUSP00000035170.7"; transcript_support_level "5"; mgi_id "MGI:2676368"; tag "NAGNAG_splice_site"; ccdsid "CCDS52904.1"; havana_gene "OTTMUSG00000049291.1"; havana_transcript "OTTMUST00000125683.1";
chr9	HAVANA	exon	104097070	104097177	.	-	.	gene_id "ENSMUSG00000032560.15"; transcript_id "ENSMUST00000035170.13"; exon_number "29"; exon_id "ENSMUSE00000408274.2"; gene_type "protein_coding"; gene_name "Dnajc13"; transcript_type "protein_coding"; transcript_name "Dnajc13-201"; protein_id "ENSMUSP00000035170.7"; transcript_support_level "5"; mgi_id "MGI:2676368"; tag "NAGNAG_splice_site"; ccdsid "CCDS52904.1"; havana_gene "OTTMUSG00000049291.1"; havana_transcript "OTTMUST00000125683.1";
chr9	HAVANA	CDS	104097070	104097177	.	-	.	gene_id "ENSMUSG00000032560.15"; transcript_id "ENSMUST00000035170.13"; exon_number "30"; exon_id "ENSMUSE00000408274.2"; gene_type "protein_coding"; gene_name "Dnajc13"; transcript_type "protein_coding"; transcript_name "Dnajc13-201"; protein_id "ENSMUSP00000035170.7"; transcript_support_level "5"; mgi_id "MGI:2676368"; tag "NAGNAG_splice_site"; ccdsid "CCDS52904.1"; havana_gene "OTTMUSG00000049291.1"; havana_transcript "OTTMUST00000125683.1";
chr9	HAVANA	exon	104095726	104095881	.	-	.	gene_id "ENSMUSG00000032560.15"; transcript_id "ENSMUST00000035170.13"; exon_number "31"; exon_id "ENSMUSE00000383100.2"; gene_type "protein_coding"; gene_name "Dnajc13"; transcript_type "protein_coding"; transcript_name "Dnajc13-201"; protein_id "ENSMUSP00000035170.7"; transcript_support_level "5"; mgi_id "MGI:2676368"; tag "NAGNAG_splice_site"; ccdsid "CCDS52904.1"; havana_gene "OTTMUSG00000049291.1"; havana_transcript "OTTMUST00000125683.1";
chr9	HAVANA	CDS	104095726	104095881	.	-	.	gene_id "ENSMUSG00000032560.15"; transcript_id "ENSMUST00000035170.13"; exon_number "32"; exon_id "ENSMUSE00000383100.2"; gene_type "protein_coding"; gene_name "Dnajc13"; transcript_type "protein_coding"; transcript_name "Dnajc13-201"; protein_id "ENSMUSP00000035170.7"; transcript_support_level "5"; mgi_id "MGI:2676368"; tag "NAGNAG_splice_site"; ccdsid "CCDS52904.1"; havana_gene "OTTMUSG00000049291.1"; havana_transcript "OTTMUST00000125683.1";
chr9	HAVANA	exon	104094911	104094967	.	-	.	gene_id "ENSMUSG00000032560.15"; transcript_id "ENSMUST00000035170.13"; exon_number "33"; exon_id "ENSMUSE00000348139.2"; gene_type "protein_coding"; gene_name "Dnajc13"; transcript_type "protein_coding"; transcript_name "Dnajc13-201"; protein_id "ENSMUSP00000035170.7"; transcript_support_level "5"; mgi_id "MGI:2676368"; tag "NAGNAG_splice_site"; ccdsid "CCDS52904.1"; havana_gene "OTTMUSG00000049291.1"; havana_transcript "OTTMUST00000125683.1";
chr9	HAVANA	CDS	104094911	104094967	.	-	.	gene_id "ENSMUSG00000032560.15"; transcript_id "ENSMUST00000035170.13"; exon_number "34"; exon_id "ENSMUSE00000348139.2"; gene_type "protein_coding"; gene_name "Dnajc13"; transcript_type "protein_coding"; transcript_name "Dnajc13-201"; protein_id "ENSMUSP00000035170.7"; transcript_support_level "5"; mgi_id "MGI:2676368"; tag "NAGNAG_splice_site"; ccdsid "CCDS52904.1"; havana_gene "OTTMUSG00000049291.1"; havana_transcript "OTTMUST00000125683.1";
chr9	HAVANA	exon	104092845	104092966	.	-	.	gene_id "ENSMUSG00000032560.15"; transcript_id "ENSMUST00000035170.13"; exon_number "35"; exon_id "ENSMUSE00000385934.2"; gene_type "protein_coding"; gene_name "Dnajc13"; transcript_type "protein_coding"; transcript_name "Dnajc13-201"; protein_id "ENSMUSP00000035170.7"; transcript_support_level "5"; mgi_id "MGI:2676368"; tag "NAGNAG_splice_site"; ccdsid "CCDS52904.1"; havana_gene "OTTMUSG00000049291.1"; havana_transcript "OTTMUST00000125683.1";
chr9	HAVANA	CDS	104092845	104092966	.	-	.	gene_id "ENSMUSG00000032560.15"; transcript_id "ENSMUST00000035170.13"; exon_number "36"; exon_id "ENSMUSE00000385934.2"; gene_type "protein_coding"; gene_name "Dnajc13"; transcript_type "protein_coding"; transcript_name "Dnajc13-201"; protein_id "ENSMUSP00000035170.7"; transcript_support_level "5"; mgi_id "MGI:2676368"; tag "NAGNAG_splice_site"; ccdsid "CCDS52904.1"; havana_gene "OTTMUSG00000049291.1"; havana_transcript "OTTMUST00000125683.1";
chr9	HAVANA	exon	104091322	104091397	.	-	.	gene_id "ENSMUSG00000032560.15"; transcript_id "ENSMUST00000035170.13"; exon_number "37"; exon_id "ENSMUSE00000412641.4"; gene_type "protein_coding"; gene_name "Dnajc13"; transcript_type "protein_coding"; transcript_name "Dnajc13-201"; protein_id "ENSMUSP00000035170.7"; transcript_support_level "5"; mgi_id "MGI:2676368"; tag "NAGNAG_splice_site"; ccdsid "CCDS52904.1"; havana_gene "OTTMUSG00000049291.1"; havana_transcript "OTTMUST00000125683.1";
chr9	HAVANA	CDS	104091322	104091397	.	-	.	gene_id "ENSMUSG00000032560.15"; transcript_id "ENSMUST00000035170.13"; exon_number "38"; exon_id "ENSMUSE00000412641.4"; gene_type "protein_coding"; gene_name "Dnajc13"; transcript_type "protein_coding"; transcript_name "Dnajc13-201"; protein_id "ENSMUSP00000035170.7"; transcript_support_level "5"; mgi_id "MGI:2676368"; tag "NAGNAG_splice_site"; ccdsid "CCDS52904.1"; havana_gene "OTTMUSG00000049291.1"; havana_transcript "OTTMUST00000125683.1";
chr9	HAVANA	exon	104091016	104091111	.	-	.	gene_id "ENSMUSG00000032560.15"; transcript_id "ENSMUST00000035170.13"; exon_number "39"; exon_id "ENSMUSE00000367061.5"; gene_type "protein_coding"; gene_name "Dnajc13"; transcript_type "protein_coding"; transcript_name "Dnajc13-201"; protein_id "ENSMUSP00000035170.7"; transcript_support_level "5"; mgi_id "MGI:2676368"; tag "NAGNAG_splice_site"; ccdsid "CCDS52904.1"; havana_gene "OTTMUSG00000049291.1"; havana_transcript "OTTMUST00000125683.1";
chr9	HAVANA	CDS	104091016	104091111	.	-	.	gene_id "ENSMUSG00000032560.15"; transcript_id "ENSMUST00000035170.13"; exon_number "40"; exon_id "ENSMUSE00000367061.5"; gene_type "protein_coding"; gene_name "Dnajc13"; transcript_type "protein_coding"; transcript_name "Dnajc13-201"; protein_id "ENSMUSP00000035170.7"; transcript_support_level "5"; mgi_id "MGI:2676368"; tag "NAGNAG_splice_site"; ccdsid "CCDS52904.1"; havana_gene "OTTMUSG00000049291.1"; havana_transcript "OTTMUST00000125683.1";
chr9	HAVANA	exon	104089960	104090103	.	-	.	gene_id "ENSMUSG00000032560.15"; transcript_id "ENSMUST00000035170.13"; exon_number "41"; exon_id "ENSMUSE00000342773.8"; gene_type "protein_coding"; gene_name "Dnajc13"; transcript_type "protein_coding"; transcript_name "Dnajc13-201"; protein_id "ENSMUSP00000035170.7"; transcript_support_level "5"; mgi_id "MGI:2676368"; tag "NAGNAG_splice_site"; ccdsid "CCDS52904.1"; havana_gene "OTTMUSG00000049291.1"; havana_transcript "OTTMUST00000125683.1";
chr9	HAVANA	CDS	104089960	104090103	.	-	.	gene_id "ENSMUSG00000032560.15"; transcript_id "ENSMUST00000035170.13"; exon_number "42"; exon_id "ENSMUSE00000342773.8"; gene_type "protein_coding"; gene_name "Dnajc13"; transcript_type "protein_coding"; transcript_name "Dnajc13-201"; protein_id "ENSMUSP00000035170.7"; transcript_support_level "5"; mgi_id "MGI:2676368"; tag "NAGNAG_splice_site"; ccdsid "CCDS52904.1"; havana_gene "OTTMUSG00000049291.1"; havana_transcript "OTTMUST00000125683.1";
chr9	HAVANA	exon	104086504	104086586	.	-	.	gene_id "ENSMUSG00000032560.15"; transcript_id "ENSMUST00000035170.13"; exon_number "43"; exon_id "ENSMUSE00000692361.2"; gene_type "protein_coding"; gene_name "Dnajc13"; transcript_type "protein_coding"; transcript_name "Dnajc13-201"; protein_id "ENSMUSP00000035170.7"; transcript_support_level "5"; mgi_id "MGI:2676368"; tag "NAGNAG_splice_site"; ccdsid "CCDS52904.1"; havana_gene "OTTMUSG00000049291.1"; havana_transcript "OTTMUST00000125683.1";
chr9	HAVANA	CDS	104086504	104086586	.	-	.	gene_id "ENSMUSG00000032560.15"; transcript_id "ENSMUST00000035170.13"; exon_number "44"; exon_id "ENSMUSE00000692361.2"; gene_type "protein_coding"; gene_name "Dnajc13"; transcript_type "protein_coding"; transcript_name "Dnajc13-201"; protein_id "ENSMUSP00000035170.7"; transcript_support_level "5"; mgi_id "MGI:2676368"; tag "NAGNAG_splice_site"; ccdsid "CCDS52904.1"; havana_gene "OTTMUSG00000049291.1"; havana_transcript "OTTMUST00000125683.1";
chr9	HAVANA	exon	104084952	104085105	.	-	.	gene_id "ENSMUSG00000032560.15"; transcript_id "ENSMUST00000035170.13"; exon_number "45"; exon_id "ENSMUSE00000692360.2"; gene_type "protein_coding"; gene_name "Dnajc13"; transcript_type "protein_coding"; transcript_name "Dnajc13-201"; protein_id "ENSMUSP00000035170.7"; transcript_support_level "5"; mgi_id "MGI:2676368"; tag "NAGNAG_splice_site"; ccdsid "CCDS52904.1"; havana_gene "OTTMUSG00000049291.1"; havana_transcript "OTTMUST00000125683.1";
chr9	HAVANA	CDS	104084952	104085105	.	-	.	gene_id "ENSMUSG00000032560.15"; transcript_id "ENSMUST00000035170.13"; exon_number "46"; exon_id "ENSMUSE00000692360.2"; gene_type "protein_coding"; gene_name "Dnajc13"; transcript_type "protein_coding"; transcript_name "Dnajc13-201"; protein_id "ENSMUSP00000035170.7"; transcript_support_level "5"; mgi_id "MGI:2676368"; tag "NAGNAG_splice_site"; ccdsid "CCDS52904.1"; havana_gene "OTTMUSG00000049291.1"; havana_transcript "OTTMUST00000125683.1";
chr9	HAVANA	exon	104080614	104080717	.	-	.	gene_id "ENSMUSG00000032560.15"; transcript_id "ENSMUST00000035170.13"; exon_number "47"; exon_id "ENSMUSE00000692359.2"; gene_type "protein_coding"; gene_name "Dnajc13"; transcript_type "protein_coding"; transcript_name "Dnajc13-201"; protein_id "ENSMUSP00000035170.7"; transcript_support_level "5"; mgi_id "MGI:2676368"; tag "NAGNAG_splice_site"; ccdsid "CCDS52904.1"; havana_gene "OTTMUSG00000049291.1"; havana_transcript "OTTMUST00000125683.1";
chr9	HAVANA	CDS	104080614	104080717	.	-	.	gene_id "ENSMUSG00000032560.15"; transcript_id "ENSMUST00000035170.13"; exon_number "48"; exon_id "ENSMUSE00000692359.2"; gene_type "protein_coding"; gene_name "Dnajc13"; transcript_type "protein_coding"; transcript_name "Dnajc13-201"; protein_id "ENSMUSP00000035170.7"; transcript_support_level "5"; mgi_id "MGI:2676368"; tag "NAGNAG_splice_site"; ccdsid "CCDS52904.1"; havana_gene "OTTMUSG00000049291.1"; havana_transcript "OTTMUST00000125683.1";
chr9	HAVANA	exon	104080371	104080530	.	-	.	gene_id "ENSMUSG00000032560.15"; transcript_id "ENSMUST00000035170.13"; exon_number "49"; exon_id "ENSMUSE00000692358.2"; gene_type "protein_coding"; gene_name "Dnajc13"; transcript_type "protein_coding"; transcript_name "Dnajc13-201"; protein_id "ENSMUSP00000035170.7"; transcript_support_level "5"; mgi_id "MGI:2676368"; tag "NAGNAG_splice_site"; ccdsid "CCDS52904.1"; havana_gene "OTTMUSG00000049291.1"; havana_transcript "OTTMUST00000125683.1";
chr9	HAVANA	CDS	104080371	104080530	.	-	.	gene_id "ENSMUSG00000032560.15"; transcript_id "ENSMUST00000035170.13"; exon_number "50"; exon_id "ENSMUSE00000692358.2"; gene_type "protein_coding"; gene_name "Dnajc13"; transcript_type "protein_coding"; transcript_name "Dnajc13-201"; protein_id "ENSMUSP00000035170.7"; transcript_support_level "5"; mgi_id "MGI:2676368"; tag "NAGNAG_splice_site"; ccdsid "CCDS52904.1"; havana_gene "OTTMUSG00000049291.1"; havana_transcript "OTTMUST00000125683.1";
chr9	HAVANA	exon	104079087	104079149	.	-	.	gene_id "ENSMUSG00000032560.15"; transcript_id "ENSMUST00000035170.13"; exon_number "51"; exon_id "ENSMUSE00001318470.2"; gene_type "protein_coding"; gene_name "Dnajc13"; transcript_type "protein_coding"; transcript_name "Dnajc13-201"; protein_id "ENSMUSP00000035170.7"; transcript_support_level "5"; mgi_id "MGI:2676368"; tag "NAGNAG_splice_site"; ccdsid "CCDS52904.1"; havana_gene "OTTMUSG00000049291.1"; havana_transcript "OTTMUST00000125683.1";
chr9	HAVANA	CDS	104079087	104079149	.	-	.	gene_id "ENSMUSG00000032560.15"; transcript_id "ENSMUST00000035170.13"; exon_number "52"; exon_id "ENSMUSE00001318470.2"; gene_type "protein_coding"; gene_name "Dnajc13"; transcript_type "protein_coding"; transcript_name "Dnajc13-201"; protein_id "ENSMUSP00000035170.7"; transcript_support_level "5"; mgi_id "MGI:2676368"; tag "NAGNAG_splice_site"; ccdsid "CCDS52904.1"; havana_gene "OTTMUSG00000049291.1"; havana_transcript "OTTMUST00000125683.1";
chr9	HAVANA	exon	104077636	104077737	.	-	.	gene_id "ENSMUSG00000032560.15"; transcript_id "ENSMUST00000035170.13"; exon_number "53"; exon_id "ENSMUSE00001330515.2"; gene_type "protein_coding"; gene_name "Dnajc13"; transcript_type "protein_coding"; transcript_name "Dnajc13-201"; protein_id "ENSMUSP00000035170.7"; transcript_support_level "5"; mgi_id "MGI:2676368"; tag "NAGNAG_splice_site"; ccdsid "CCDS52904.1"; havana_gene "OTTMUSG00000049291.1"; havana_transcript "OTTMUST00000125683.1";
chr9	HAVANA	CDS	104077636	104077737	.	-	.	gene_id "ENSMUSG00000032560.15"; transcript_id "ENSMUST00000035170.13"; exon_number "54"; exon_id "ENSMUSE00001330515.2"; gene_type "protein_coding"; gene_name "Dnajc13"; transcript_type "protein_coding"; transcript_name "Dnajc13-201"; protein_id "ENSMUSP00000035170.7"; transcript_support_level "5"; mgi_id "MGI:2676368"; tag "NAGNAG_splice_site"; ccdsid "CCDS52904.1"; havana_gene "OTTMUSG00000049291.1"; havana_transcript "OTTMUST00000125683.1";
chr9	HAVANA	exon	104075829	104075933	.	-	.	gene_id "ENSMUSG00000032560.15"; transcript_id "ENSMUST00000035170.13"; exon_number "55"; exon_id "ENSMUSE00001327842.2"; gene_type "protein_coding"; gene_name "Dnajc13"; transcript_type "protein_coding"; transcript_name "Dnajc13-201"; protein_id "ENSMUSP00000035170.7"; transcript_support_level "5"; mgi_id "MGI:2676368"; tag "NAGNAG_splice_site"; ccdsid "CCDS52904.1"; havana_gene "OTTMUSG00000049291.1"; havana_transcript "OTTMUST00000125683.1";
chr9	HAVANA	CDS	104075829	104075933	.	-	.	gene_id "ENSMUSG00000032560.15"; transcript_id "ENSMUST00000035170.13"; exon_number "56"; exon_id "ENSMUSE00001327842.2"; gene_type "protein_coding"; gene_name "Dnajc13"; transcript_type "protein_coding"; transcript_name "Dnajc13-201"; protein_id "ENSMUSP00000035170.7"; transcript_support_level "5"; mgi_id "MGI:2676368"; tag "NAGNAG_splice_site"; ccdsid "CCDS52904.1"; havana_gene "OTTMUSG00000049291.1"; havana_transcript "OTTMUST00000125683.1";
chr9	HAVANA	exon	104074358	104074560	.	-	.	gene_id "ENSMUSG00000032560.15"; transcript_id "ENSMUST00000035170.13"; exon_number "57"; exon_id "ENSMUSE00001329029.2"; gene_type "protein_coding"; gene_name "Dnajc13"; transcript_type "protein_coding"; transcript_name "Dnajc13-201"; protein_id "ENSMUSP00000035170.7"; transcript_support_level "5"; mgi_id "MGI:2676368"; tag "NAGNAG_splice_site"; ccdsid "CCDS52904.1"; havana_gene "OTTMUSG00000049291.1"; havana_transcript "OTTMUST00000125683.1";
chr9	HAVANA	CDS	104074358	104074560	.	-	.	gene_id "ENSMUSG00000032560.15"; transcript_id "ENSMUST00000035170.13"; exon_number "58"; exon_id "ENSMUSE00001329029.2"; gene_type "protein_coding"; gene_name "Dnajc13"; transcript_type "protein_coding"; transcript_name "Dnajc13-201"; protein_id "ENSMUSP00000035170.7"; transcript_support_level "5"; mgi_id "MGI:2676368"; tag "NAGNAG_splice_site"; ccdsid "CCDS52904.1"; havana_gene "OTTMUSG00000049291.1"; havana_transcript "OTTMUST00000125683.1";
chr9	HAVANA	exon	104073222	104073306	.	-	.	gene_id "ENSMUSG00000032560.15"; transcript_id "ENSMUST00000035170.13"; exon_number "59"; exon_id "ENSMUSE00001332455.2"; gene_type "protein_coding"; gene_name "Dnajc13"; transcript_type "protein_coding"; transcript_name "Dnajc13-201"; protein_id "ENSMUSP00000035170.7"; transcript_support_level "5"; mgi_id "MGI:2676368"; tag "NAGNAG_splice_site"; ccdsid "CCDS52904.1"; havana_gene "OTTMUSG00000049291.1"; havana_transcript "OTTMUST00000125683.1";
chr9	HAVANA	CDS	104073222	104073306	.	-	.	gene_id "ENSMUSG00000032560.15"; transcript_id "ENSMUST00000035170.13"; exon_number "60"; exon_id "ENSMUSE00001332455.2"; gene_type "protein_coding"; gene_name "Dnajc13"; transcript_type "protein_coding"; transcript_name "Dnajc13-201"; protein_id "ENSMUSP00000035170.7"; transcript_support_level "5"; mgi_id "MGI:2676368"; tag "NAGNAG_splice_site"; ccdsid "CCDS52904.1"; havana_gene "OTTMUSG00000049291.1"; havana_transcript "OTTMUST00000125683.1";
chr9	HAVANA	exon	104069813	104069967	.	-	.	gene_id "ENSMUSG00000032560.15"; transcript_id "ENSMUST00000035170.13"; exon_number "61"; exon_id "ENSMUSE00001327708.2"; gene_type "protein_coding"; gene_name "Dnajc13"; transcript_type "protein_coding"; transcript_name "Dnajc13-201"; protein_id "ENSMUSP00000035170.7"; transcript_support_level "5"; mgi_id "MGI:2676368"; tag "NAGNAG_splice_site"; ccdsid "CCDS52904.1"; havana_gene "OTTMUSG00000049291.1"; havana_transcript "OTTMUST00000125683.1";
chr9	HAVANA	CDS	104069813	104069967	.	-	.	gene_id "ENSMUSG00000032560.15"; transcript_id "ENSMUST00000035170.13"; exon_number "62"; exon_id "ENSMUSE00001327708.2"; gene_type "protein_coding"; gene_name "Dnajc13"; transcript_type "protein_coding"; transcript_name "Dnajc13-201"; protein_id "ENSMUSP00000035170.7"; transcript_support_level "5"; mgi_id "MGI:2676368"; tag "NAGNAG_splice_site"; ccdsid "CCDS52904.1"; havana_gene "OTTMUSG00000049291.1"; havana_transcript "OTTMUST00000125683.1";
chr9	HAVANA	exon	104069305	104069350	.	-	.	gene_id "ENSMUSG00000032560.15"; transcript_id "ENSMUST00000035170.13"; exon_number "63"; exon_id "ENSMUSE00001322177.2"; gene_type "protein_coding"; gene_name "Dnajc13"; transcript_type "protein_coding"; transcript_name "Dnajc13-201"; protein_id "ENSMUSP00000035170.7"; transcript_support_level "5"; mgi_id "MGI:2676368"; tag "NAGNAG_splice_site"; ccdsid "CCDS52904.1"; havana_gene "OTTMUSG00000049291.1"; havana_transcript "OTTMUST00000125683.1";
chr9	HAVANA	CDS	104069305	104069350	.	-	.	gene_id "ENSMUSG00000032560.15"; transcript_id "ENSMUST00000035170.13"; exon_number "64"; exon_id "ENSMUSE00001322177.2"; gene_type "protein_coding"; gene_name "Dnajc13"; transcript_type "protein_coding"; transcript_name "Dnajc13-201"; protein_id "ENSMUSP00000035170.7"; transcript_support_level "5"; mgi_id "MGI:2676368"; tag "NAGNAG_splice_site"; ccdsid "CCDS52904.1"; havana_gene "OTTMUSG00000049291.1"; havana_transcript "OTTMUST00000125683.1";
chr9	HAVANA	exon	104067520	104067674	.	-	.	gene_id "ENSMUSG00000032560.15"; transcript_id "ENSMUST00000035170.13"; exon_number "65"; exon_id "ENSMUSE00001332922.2"; gene_type "protein_coding"; gene_name "Dnajc13"; transcript_type "protein_coding"; transcript_name "Dnajc13-201"; protein_id "ENSMUSP00000035170.7"; transcript_support_level "5"; mgi_id "MGI:2676368"; tag "NAGNAG_splice_site"; ccdsid "CCDS52904.1"; havana_gene "OTTMUSG00000049291.1"; havana_transcript "OTTMUST00000125683.1";
chr9	HAVANA	CDS	104067520	104067674	.	-	.	gene_id "ENSMUSG00000032560.15"; transcript_id "ENSMUST00000035170.13"; exon_number "66"; exon_id "ENSMUSE00001332922.2"; gene_type "protein_coding"; gene_name "Dnajc13"; transcript_type "protein_coding"; transcript_name "Dnajc13-201"; protein_id "ENSMUSP00000035170.7"; transcript_support_level "5"; mgi_id "MGI:2676368"; tag "NAGNAG_splice_site"; ccdsid "CCDS52904.1"; havana_gene "OTTMUSG00000049291.1"; havana_transcript "OTTMUST00000125683.1";
chr9	HAVANA	exon	104066243	104066444	.	-	.	gene_id "ENSMUSG00000032560.15"; transcript_id "ENSMUST00000035170.13"; exon_number "67"; exon_id "ENSMUSE00000883974.2"; gene_type "protein_coding"; gene_name "Dnajc13"; transcript_type "protein_coding"; transcript_name "Dnajc13-201"; protein_id "ENSMUSP00000035170.7"; transcript_support_level "5"; mgi_id "MGI:2676368"; tag "NAGNAG_splice_site"; ccdsid "CCDS52904.1"; havana_gene "OTTMUSG00000049291.1"; havana_transcript "OTTMUST00000125683.1";
chr9	HAVANA	CDS	104066243	104066444	.	-	.	gene_id "ENSMUSG00000032560.15"; transcript_id "ENSMUST00000035170.13"; exon_number "68"; exon_id "ENSMUSE00000883974.2"; gene_type "protein_coding"; gene_name "Dnajc13"; transcript_type "protein_coding"; transcript_name "Dnajc13-201"; protein_id "ENSMUSP00000035170.7"; transcript_support_level "5"; mgi_id "MGI:2676368"; tag "NAGNAG_splice_site"; ccdsid "CCDS52904.1"; havana_gene "OTTMUSG00000049291.1"; havana_transcript "OTTMUST00000125683.1";
chr9	HAVANA	exon	104064747	104064862	.	-	.	gene_id "ENSMUSG00000032560.15"; transcript_id "ENSMUST00000035170.13"; exon_number "69"; exon_id "ENSMUSE00000220814.6"; gene_type "protein_coding"; gene_name "Dnajc13"; transcript_type "protein_coding"; transcript_name "Dnajc13-201"; protein_id "ENSMUSP00000035170.7"; transcript_support_level "5"; mgi_id "MGI:2676368"; tag "NAGNAG_splice_site"; ccdsid "CCDS52904.1"; havana_gene "OTTMUSG00000049291.1"; havana_transcript "OTTMUST00000125683.1";
chr9	HAVANA	CDS	104064747	104064862	.	-	.	gene_id "ENSMUSG00000032560.15"; transcript_id "ENSMUST00000035170.13"; exon_number "70"; exon_id "ENSMUSE00000220814.6"; gene_type "protein_coding"; gene_name "Dnajc13"; transcript_type "protein_coding"; transcript_name "Dnajc13-201"; protein_id "ENSMUSP00000035170.7"; transcript_support_level "5"; mgi_id "MGI:2676368"; tag "NAGNAG_splice_site"; ccdsid "CCDS52904.1"; havana_gene "OTTMUSG00000049291.1"; havana_transcript "OTTMUST00000125683.1";
chr9	HAVANA	exon	104063910	104063988	.	-	.	gene_id "ENSMUSG00000032560.15"; transcript_id "ENSMUST00000035170.13"; exon_number "71"; exon_id "ENSMUSE00000220843.4"; gene_type "protein_coding"; gene_name "Dnajc13"; transcript_type "protein_coding"; transcript_name "Dnajc13-201"; protein_id "ENSMUSP00000035170.7"; transcript_support_level "5"; mgi_id "MGI:2676368"; tag "NAGNAG_splice_site"; ccdsid "CCDS52904.1"; havana_gene "OTTMUSG00000049291.1"; havana_transcript "OTTMUST00000125683.1";
chr9	HAVANA	CDS	104063910	104063988	.	-	.	gene_id "ENSMUSG00000032560.15"; transcript_id "ENSMUST00000035170.13"; exon_number "72"; exon_id "ENSMUSE00000220843.4"; gene_type "protein_coding"; gene_name "Dnajc13"; transcript_type "protein_coding"; transcript_name "Dnajc13-201"; protein_id "ENSMUSP00000035170.7"; transcript_support_level "5"; mgi_id "MGI:2676368"; tag "NAGNAG_splice_site"; ccdsid "CCDS52904.1"; havana_gene "OTTMUSG00000049291.1"; havana_transcript "OTTMUST00000125683.1";
chr9	HAVANA	exon	104061782	104061917	.	-	.	gene_id "ENSMUSG00000032560.15"; transcript_id "ENSMUST00000035170.13"; exon_number "73"; exon_id "ENSMUSE00001320480.2"; gene_type "protein_coding"; gene_name "Dnajc13"; transcript_type "protein_coding"; transcript_name "Dnajc13-201"; protein_id "ENSMUSP00000035170.7"; transcript_support_level "5"; mgi_id "MGI:2676368"; tag "NAGNAG_splice_site"; ccdsid "CCDS52904.1"; havana_gene "OTTMUSG00000049291.1"; havana_transcript "OTTMUST00000125683.1";
chr9	HAVANA	CDS	104061782	104061917	.	-	.	gene_id "ENSMUSG00000032560.15"; transcript_id "ENSMUST00000035170.13"; exon_number "74"; exon_id "ENSMUSE00001320480.2"; gene_type "protein_coding"; gene_name "Dnajc13"; transcript_type "protein_coding"; transcript_name "Dnajc13-201"; protein_id "ENSMUSP00000035170.7"; transcript_support_level "5"; mgi_id "MGI:2676368"; tag "NAGNAG_splice_site"; ccdsid "CCDS52904.1"; havana_gene "OTTMUSG00000049291.1"; havana_transcript "OTTMUST00000125683.1";
chr9	HAVANA	exon	104059704	104059888	.	-	.	gene_id "ENSMUSG00000032560.15"; transcript_id "ENSMUST00000035170.13"; exon_number "75"; exon_id "ENSMUSE00001328598.2"; gene_type "protein_coding"; gene_name "Dnajc13"; transcript_type "protein_coding"; transcript_name "Dnajc13-201"; protein_id "ENSMUSP00000035170.7"; transcript_support_level "5"; mgi_id "MGI:2676368"; tag "NAGNAG_splice_site"; ccdsid "CCDS52904.1"; havana_gene "OTTMUSG00000049291.1"; havana_transcript "OTTMUST00000125683.1";
chr9	HAVANA	CDS	104059704	104059888	.	-	.	gene_id "ENSMUSG00000032560.15"; transcript_id "ENSMUST00000035170.13"; exon_number "76"; exon_id "ENSMUSE00001328598.2"; gene_type "protein_coding"; gene_name "Dnajc13"; transcript_type "protein_coding"; transcript_name "Dnajc13-201"; protein_id "ENSMUSP00000035170.7"; transcript_support_level "5"; mgi_id "MGI:2676368"; tag "NAGNAG_splice_site"; ccdsid "CCDS52904.1"; havana_gene "OTTMUSG00000049291.1"; havana_transcript "OTTMUST00000125683.1";
chr9	HAVANA	exon	104059227	104059301	.	-	.	gene_id "ENSMUSG00000032560.15"; transcript_id "ENSMUST00000035170.13"; exon_number "77"; exon_id "ENSMUSE00000220827.4"; gene_type "protein_coding"; gene_name "Dnajc13"; transcript_type "protein_coding"; transcript_name "Dnajc13-201"; protein_id "ENSMUSP00000035170.7"; transcript_support_level "5"; mgi_id "MGI:2676368"; tag "NAGNAG_splice_site"; ccdsid "CCDS52904.1"; havana_gene "OTTMUSG00000049291.1"; havana_transcript "OTTMUST00000125683.1";
chr9	HAVANA	CDS	104059227	104059301	.	-	.	gene_id "ENSMUSG00000032560.15"; transcript_id "ENSMUST00000035170.13"; exon_number "78"; exon_id "ENSMUSE00000220827.4"; gene_type "protein_coding"; gene_name "Dnajc13"; transcript_type "protein_coding"; transcript_name "Dnajc13-201"; protein_id "ENSMUSP00000035170.7"; transcript_support_level "5"; mgi_id "MGI:2676368"; tag "NAGNAG_splice_site"; ccdsid "CCDS52904.1"; havana_gene "OTTMUSG00000049291.1"; havana_transcript "OTTMUST00000125683.1";
chr9	HAVANA	exon	104058198	104058317	.	-	.	gene_id "ENSMUSG00000032560.15"; transcript_id "ENSMUST00000035170.13"; exon_number "79"; exon_id "ENSMUSE00000220839.4"; gene_type "protein_coding"; gene_name "Dnajc13"; transcript_type "protein_coding"; transcript_name "Dnajc13-201"; protein_id "ENSMUSP00000035170.7"; transcript_support_level "5"; mgi_id "MGI:2676368"; tag "NAGNAG_splice_site"; ccdsid "CCDS52904.1"; havana_gene "OTTMUSG00000049291.1"; havana_transcript "OTTMUST00000125683.1";
chr9	HAVANA	CDS	104058198	104058317	.	-	.	gene_id "ENSMUSG00000032560.15"; transcript_id "ENSMUST00000035170.13"; exon_number "80"; exon_id "ENSMUSE00000220839.4"; gene_type "protein_coding"; gene_name "Dnajc13"; transcript_type "protein_coding"; transcript_name "Dnajc13-201"; protein_id "ENSMUSP00000035170.7"; transcript_support_level "5"; mgi_id "MGI:2676368"; tag "NAGNAG_splice_site"; ccdsid "CCDS52904.1"; havana_gene "OTTMUSG00000049291.1"; havana_transcript "OTTMUST00000125683.1";
chr9	HAVANA	exon	104057268	104057447	.	-	.	gene_id "ENSMUSG00000032560.15"; transcript_id "ENSMUST00000035170.13"; exon_number "81"; exon_id "ENSMUSE00000220837.4"; gene_type "protein_coding"; gene_name "Dnajc13"; transcript_type "protein_coding"; transcript_name "Dnajc13-201"; protein_id "ENSMUSP00000035170.7"; transcript_support_level "5"; mgi_id "MGI:2676368"; tag "NAGNAG_splice_site"; ccdsid "CCDS52904.1"; havana_gene "OTTMUSG00000049291.1"; havana_transcript "OTTMUST00000125683.1";
chr9	HAVANA	CDS	104057268	104057447	.	-	.	gene_id "ENSMUSG00000032560.15"; transcript_id "ENSMUST00000035170.13"; exon_number "82"; exon_id "ENSMUSE00000220837.4"; gene_type "protein_coding"; gene_name "Dnajc13"; transcript_type "protein_coding"; transcript_name "Dnajc13-201"; protein_id "ENSMUSP00000035170.7"; transcript_support_level "5"; mgi_id "MGI:2676368"; tag "NAGNAG_splice_site"; ccdsid "CCDS52904.1"; havana_gene "OTTMUSG00000049291.1"; havana_transcript "OTTMUST00000125683.1";
chr9	HAVANA	exon	104056001	104056168	.	-	.	gene_id "ENSMUSG00000032560.15"; transcript_id "ENSMUST00000035170.13"; exon_number "83"; exon_id "ENSMUSE00000220847.4"; gene_type "protein_coding"; gene_name "Dnajc13"; transcript_type "protein_coding"; transcript_name "Dnajc13-201"; protein_id "ENSMUSP00000035170.7"; transcript_support_level "5"; mgi_id "MGI:2676368"; tag "NAGNAG_splice_site"; ccdsid "CCDS52904.1"; havana_gene "OTTMUSG00000049291.1"; havana_transcript "OTTMUST00000125683.1";
chr9	HAVANA	CDS	104056001	104056168	.	-	.	gene_id "ENSMUSG00000032560.15"; transcript_id "ENSMUST00000035170.13"; exon_number "84"; exon_id "ENSMUSE00000220847.4"; gene_type "protein_coding"; gene_name "Dnajc13"; transcript_type "protein_coding"; transcript_name "Dnajc13-201"; protein_id "ENSMUSP00000035170.7"; transcript_support_level "5"; mgi_id "MGI:2676368"; tag "NAGNAG_splice_site"; ccdsid "CCDS52904.1"; havana_gene "OTTMUSG00000049291.1"; havana_transcript "OTTMUST00000125683.1";
chr9	HAVANA	exon	104053857	104053970	.	-	.	gene_id "ENSMUSG00000032560.15"; transcript_id "ENSMUST00000035170.13"; exon_number "85"; exon_id "ENSMUSE00000220823.4"; gene_type "protein_coding"; gene_name "Dnajc13"; transcript_type "protein_coding"; transcript_name "Dnajc13-201"; protein_id "ENSMUSP00000035170.7"; transcript_support_level "5"; mgi_id "MGI:2676368"; tag "NAGNAG_splice_site"; ccdsid "CCDS52904.1"; havana_gene "OTTMUSG00000049291.1"; havana_transcript "OTTMUST00000125683.1";
chr9	HAVANA	CDS	104053857	104053970	.	-	.	gene_id "ENSMUSG00000032560.15"; transcript_id "ENSMUST00000035170.13"; exon_number "86"; exon_id "ENSMUSE00000220823.4"; gene_type "protein_coding"; gene_name "Dnajc13"; transcript_type "protein_coding"; transcript_name "Dnajc13-201"; protein_id "ENSMUSP00000035170.7"; transcript_support_level "5"; mgi_id "MGI:2676368"; tag "NAGNAG_splice_site"; ccdsid "CCDS52904.1"; havana_gene "OTTMUSG00000049291.1"; havana_transcript "OTTMUST00000125683.1";
chr9	HAVANA	exon	104052846	104052962	.	-	.	gene_id "ENSMUSG00000032560.15"; transcript_id "ENSMUST00000035170.13"; exon_number "87"; exon_id "ENSMUSE00000358814.4"; gene_type "protein_coding"; gene_name "Dnajc13"; transcript_type "protein_coding"; transcript_name "Dnajc13-201"; protein_id "ENSMUSP00000035170.7"; transcript_support_level "5"; mgi_id "MGI:2676368"; tag "NAGNAG_splice_site"; ccdsid "CCDS52904.1"; havana_gene "OTTMUSG00000049291.1"; havana_transcript "OTTMUST00000125683.1";
chr9	HAVANA	CDS	104052846	104052962	.	-	.	gene_id "ENSMUSG00000032560.15"; transcript_id "ENSMUST00000035170.13"; exon_number "88"; exon_id "ENSMUSE00000358814.4"; gene_type "protein_coding"; gene_name "Dnajc13"; transcript_type "protein_coding"; transcript_name "Dnajc13-201"; protein_id "ENSMUSP00000035170.7"; transcript_support_level "5"; mgi_id "MGI:2676368"; tag "NAGNAG_splice_site"; ccdsid "CCDS52904.1"; havana_gene "OTTMUSG00000049291.1"; havana_transcript "OTTMUST00000125683.1";
chr9	HAVANA	exon	104051548	104051725	.	-	.	gene_id "ENSMUSG00000032560.15"; transcript_id "ENSMUST00000035170.13"; exon_number "89"; exon_id "ENSMUSE00000220820.4"; gene_type "protein_coding"; gene_name "Dnajc13"; transcript_type "protein_coding"; transcript_name "Dnajc13-201"; protein_id "ENSMUSP00000035170.7"; transcript_support_level "5"; mgi_id "MGI:2676368"; tag "NAGNAG_splice_site"; ccdsid "CCDS52904.1"; havana_gene "OTTMUSG00000049291.1"; havana_transcript "OTTMUST00000125683.1";
chr9	HAVANA	CDS	104051548	104051725	.	-	.	gene_id "ENSMUSG00000032560.15"; transcript_id "ENSMUST00000035170.13"; exon_number "90"; exon_id "ENSMUSE00000220820.4"; gene_type "protein_coding"; gene_name "Dnajc13"; transcript_type "protein_coding"; transcript_name "Dnajc13-201"; protein_id "ENSMUSP00000035170.7"; transcript_support_level "5"; mgi_id "MGI:2676368"; tag "NAGNAG_splice_site"; ccdsid "CCDS52904.1"; havana_gene "OTTMUSG00000049291.1"; havana_transcript "OTTMUST00000125683.1";
chr9	HAVANA	exon	104049720	104049811	.	-	.	gene_id "ENSMUSG00000032560.15"; transcript_id "ENSMUST00000035170.13"; exon_number "91"; exon_id "ENSMUSE00000220819.4"; gene_type "protein_coding"; gene_name "Dnajc13"; transcript_type "protein_coding"; transcript_name "Dnajc13-201"; protein_id "ENSMUSP00000035170.7"; transcript_support_level "5"; mgi_id "MGI:2676368"; tag "NAGNAG_splice_site"; ccdsid "CCDS52904.1"; havana_gene "OTTMUSG00000049291.1"; havana_transcript "OTTMUST00000125683.1";
chr9	HAVANA	CDS	104049720	104049811	.	-	.	gene_id "ENSMUSG00000032560.15"; transcript_id "ENSMUST00000035170.13"; exon_number "92"; exon_id "ENSMUSE00000220819.4"; gene_type "protein_coding"; gene_name "Dnajc13"; transcript_type "protein_coding"; transcript_name "Dnajc13-201"; protein_id "ENSMUSP00000035170.7"; transcript_support_level "5"; mgi_id "MGI:2676368"; tag "NAGNAG_splice_site"; ccdsid "CCDS52904.1"; havana_gene "OTTMUSG00000049291.1"; havana_transcript "OTTMUST00000125683.1";
chr9	HAVANA	exon	104047914	104048013	.	-	.	gene_id "ENSMUSG00000032560.15"; transcript_id "ENSMUST00000035170.13"; exon_number "93"; exon_id "ENSMUSE00000352070.5"; gene_type "protein_coding"; gene_name "Dnajc13"; transcript_type "protein_coding"; transcript_name "Dnajc13-201"; protein_id "ENSMUSP00000035170.7"; transcript_support_level "5"; mgi_id "MGI:2676368"; tag "NAGNAG_splice_site"; ccdsid "CCDS52904.1"; havana_gene "OTTMUSG00000049291.1"; havana_transcript "OTTMUST00000125683.1";
chr9	HAVANA	CDS	104047914	104048013	.	-	.	gene_id "ENSMUSG00000032560.15"; transcript_id "ENSMUST00000035170.13"; exon_number "94"; exon_id "ENSMUSE00000352070.5"; gene_type "protein_coding"; gene_name "Dnajc13"; transcript_type "protein_coding"; transcript_name "Dnajc13-201"; protein_id "ENSMUSP00000035170.7"; transcript_support_level "5"; mgi_id "MGI:2676368"; tag "NAGNAG_splice_site"; ccdsid "CCDS52904.1"; havana_gene "OTTMUSG00000049291.1"; havana_transcript "OTTMUST00000125683.1";
chr9	HAVANA	exon	104044613	104044687	.	-	.	gene_id "ENSMUSG00000032560.15"; transcript_id "ENSMUST00000035170.13"; exon_number "95"; exon_id "ENSMUSE00000316251.4"; gene_type "protein_coding"; gene_name "Dnajc13"; transcript_type "protein_coding"; transcript_name "Dnajc13-201"; protein_id "ENSMUSP00000035170.7"; transcript_support_level "5"; mgi_id "MGI:2676368"; tag "NAGNAG_splice_site"; ccdsid "CCDS52904.1"; havana_gene "OTTMUSG00000049291.1"; havana_transcript "OTTMUST00000125683.1";
chr9	HAVANA	CDS	104044613	104044687	.	-	.	gene_id "ENSMUSG00000032560.15"; transcript_id "ENSMUST00000035170.13"; exon_number "96"; exon_id "ENSMUSE00000316251.4"; gene_type "protein_coding"; gene_name "Dnajc13"; transcript_type "protein_coding"; transcript_name "Dnajc13-201"; protein_id "ENSMUSP00000035170.7"; transcript_support_level "5"; mgi_id "MGI:2676368"; tag "NAGNAG_splice_site"; ccdsid "CCDS52904.1"; havana_gene "OTTMUSG00000049291.1"; havana_transcript "OTTMUST00000125683.1";
chr9	HAVANA	exon	104044170	104044282	.	-	.	gene_id "ENSMUSG00000032560.15"; transcript_id "ENSMUST00000035170.13"; exon_number "97"; exon_id "ENSMUSE00000387292.5"; gene_type "protein_coding"; gene_name "Dnajc13"; transcript_type "protein_coding"; transcript_name "Dnajc13-201"; protein_id "ENSMUSP00000035170.7"; transcript_support_level "5"; mgi_id "MGI:2676368"; tag "NAGNAG_splice_site"; ccdsid "CCDS52904.1"; havana_gene "OTTMUSG00000049291.1"; havana_transcript "OTTMUST00000125683.1";
chr9	HAVANA	CDS	104044170	104044282	.	-	.	gene_id "ENSMUSG00000032560.15"; transcript_id "ENSMUST00000035170.13"; exon_number "98"; exon_id "ENSMUSE00000387292.5"; gene_type "protein_coding"; gene_name "Dnajc13"; transcript_type "protein_coding"; transcript_name "Dnajc13-201"; protein_id "ENSMUSP00000035170.7"; transcript_support_level "5"; mgi_id "MGI:2676368"; tag "NAGNAG_splice_site"; ccdsid "CCDS52904.1"; havana_gene "OTTMUSG00000049291.1"; havana_transcript "OTTMUST00000125683.1";
chr9	HAVANA	exon	104042893	104043062	.	-	.	gene_id "ENSMUSG00000032560.15"; transcript_id "ENSMUST00000035170.13"; exon_number "99"; exon_id "ENSMUSE00000220853.4"; gene_type "protein_coding"; gene_name "Dnajc13"; transcript_type "protein_coding"; transcript_name "Dnajc13-201"; protein_id "ENSMUSP00000035170.7"; transcript_support_level "5"; mgi_id "MGI:2676368"; tag "NAGNAG_splice_site"; ccdsid "CCDS52904.1"; havana_gene "OTTMUSG00000049291.1"; havana_transcript "OTTMUST00000125683.1";
chr9	HAVANA	CDS	104042893	104043062	.	-	.	gene_id "ENSMUSG00000032560.15"; transcript_id "ENSMUST00000035170.13"; exon_number "100"; exon_id "ENSMUSE00000220853.4"; gene_type "protein_coding"; gene_name "Dnajc13"; transcript_type "protein_coding"; transcript_name "Dnajc13-201"; protein_id "ENSMUSP00000035170.7"; transcript_support_level "5"; mgi_id "MGI:2676368"; tag "NAGNAG_splice_site"; ccdsid "CCDS52904.1"; havana_gene "OTTMUSG00000049291.1"; havana_transcript "OTTMUST00000125683.1";
chr9	HAVANA	exon	104042716	104042758	.	-	.	gene_id "ENSMUSG00000032560.15"; transcript_id "ENSMUST00000035170.13"; exon_number "101"; exon_id "ENSMUSE00000220832.4"; gene_type "protein_coding"; gene_name "Dnajc13"; transcript_type "protein_coding"; transcript_name "Dnajc13-201"; protein_id "ENSMUSP00000035170.7"; transcript_support_level "5"; mgi_id "MGI:2676368"; tag "NAGNAG_splice_site"; ccdsid "CCDS52904.1"; havana_gene "OTTMUSG00000049291.1"; havana_transcript "OTTMUST00000125683.1";
chr9	HAVANA	CDS	104042716	104042758	.	-	.	gene_id "ENSMUSG00000032560.15"; transcript_id "ENSMUST00000035170.13"; exon_number "102"; exon_id "ENSMUSE00000220832.4"; gene_type "protein_coding"; gene_name "Dnajc13"; transcript_type "protein_coding"; transcript_name "Dnajc13-201"; protein_id "ENSMUSP00000035170.7"; transcript_support_level "5"; mgi_id "MGI:2676368"; tag "NAGNAG_splice_site"; ccdsid "CCDS52904.1"; havana_gene "OTTMUSG00000049291.1"; havana_transcript "OTTMUST00000125683.1";
chr9	HAVANA	exon	104042159	104042332	.	-	.	gene_id "ENSMUSG00000032560.15"; transcript_id "ENSMUST00000035170.13"; exon_number "103"; exon_id "ENSMUSE00000316163.4"; gene_type "protein_coding"; gene_name "Dnajc13"; transcript_type "protein_coding"; transcript_name "Dnajc13-201"; protein_id "ENSMUSP00000035170.7"; transcript_support_level "5"; mgi_id "MGI:2676368"; tag "NAGNAG_splice_site"; ccdsid "CCDS52904.1"; havana_gene "OTTMUSG00000049291.1"; havana_transcript "OTTMUST00000125683.1";
chr9	HAVANA	CDS	104042159	104042332	.	-	.	gene_id "ENSMUSG00000032560.15"; transcript_id "ENSMUST00000035170.13"; exon_number "104"; exon_id "ENSMUSE00000316163.4"; gene_type "protein_coding"; gene_name "Dnajc13"; transcript_type "protein_coding"; transcript_name "Dnajc13-201"; protein_id "ENSMUSP00000035170.7"; transcript_support_level "5"; mgi_id "MGI:2676368"; tag "NAGNAG_splice_site"; ccdsid "CCDS52904.1"; havana_gene "OTTMUSG00000049291.1"; havana_transcript "OTTMUST00000125683.1";
chr9	HAVANA	exon	104039854	104040033	.	-	.	gene_id "ENSMUSG00000032560.15"; transcript_id "ENSMUST00000035170.13"; exon_number "105"; exon_id "ENSMUSE00000316144.4"; gene_type "protein_coding"; gene_name "Dnajc13"; transcript_type "protein_coding"; transcript_name "Dnajc13-201"; protein_id "ENSMUSP00000035170.7"; transcript_support_level "5"; mgi_id "MGI:2676368"; tag "NAGNAG_splice_site"; ccdsid "CCDS52904.1"; havana_gene "OTTMUSG00000049291.1"; havana_transcript "OTTMUST00000125683.1";
chr9	HAVANA	CDS	104039854	104040033	.	-	.	gene_id "ENSMUSG00000032560.15"; transcript_id "ENSMUST00000035170.13"; exon_number "106"; exon_id "ENSMUSE00000316144.4"; gene_type "protein_coding"; gene_name "Dnajc13"; transcript_type "protein_coding"; transcript_name "Dnajc13-201"; protein_id "ENSMUSP00000035170.7"; transcript_support_level "5"; mgi_id "MGI:2676368"; tag "NAGNAG_splice_site"; ccdsid "CCDS52904.1"; havana_gene "OTTMUSG00000049291.1"; havana_transcript "OTTMUST00000125683.1";
chr9	HAVANA	exon	104039472	104039612	.	-	.	gene_id "ENSMUSG00000032560.15"; transcript_id "ENSMUST00000035170.13"; exon_number "107"; exon_id "ENSMUSE00001325753.2"; gene_type "protein_coding"; gene_name "Dnajc13"; transcript_type "protein_coding"; transcript_name "Dnajc13-201"; protein_id "ENSMUSP00000035170.7"; transcript_support_level "5"; mgi_id "MGI:2676368"; tag "NAGNAG_splice_site"; ccdsid "CCDS52904.1"; havana_gene "OTTMUSG00000049291.1"; havana_transcript "OTTMUST00000125683.1";
chr9	HAVANA	CDS	104039472	104039612	.	-	.	gene_id "ENSMUSG00000032560.15"; transcript_id "ENSMUST00000035170.13"; exon_number "108"; exon_id "ENSMUSE00001325753.2"; gene_type "protein_coding"; gene_name "Dnajc13"; transcript_type "protein_coding"; transcript_name "Dnajc13-201"; protein_id "ENSMUSP00000035170.7"; transcript_support_level "5"; mgi_id "MGI:2676368"; tag "NAGNAG_splice_site"; ccdsid "CCDS52904.1"; havana_gene "OTTMUSG00000049291.1"; havana_transcript "OTTMUST00000125683.1";
chr9	HAVANA	exon	104037678	104037821	.	-	.	gene_id "ENSMUSG00000032560.15"; transcript_id "ENSMUST00000035170.13"; exon_number "109"; exon_id "ENSMUSE00001320852.2"; gene_type "protein_coding"; gene_name "Dnajc13"; transcript_type "protein_coding"; transcript_name "Dnajc13-201"; protein_id "ENSMUSP00000035170.7"; transcript_support_level "5"; mgi_id "MGI:2676368"; tag "NAGNAG_splice_site"; ccdsid "CCDS52904.1"; havana_gene "OTTMUSG00000049291.1"; havana_transcript "OTTMUST00000125683.1";
chr9	HAVANA	CDS	104037678	104037821	.	-	.	gene_id "ENSMUSG00000032560.15"; transcript_id "ENSMUST00000035170.13"; exon_number "110"; exon_id "ENSMUSE00001320852.2"; gene_type "protein_coding"; gene_name "Dnajc13"; transcript_type "protein_coding"; transcript_name "Dnajc13-201"; protein_id "ENSMUSP00000035170.7"; transcript_support_level "5"; mgi_id "MGI:2676368"; tag "NAGNAG_splice_site"; ccdsid "CCDS52904.1"; havana_gene "OTTMUSG00000049291.1"; havana_transcript "OTTMUST00000125683.1";
chr9	HAVANA	exon	104034013	104034112	.	-	.	gene_id "ENSMUSG00000032560.15"; transcript_id "ENSMUST00000035170.13"; exon_number "111"; exon_id "ENSMUSE00000220824.4"; gene_type "protein_coding"; gene_name "Dnajc13"; transcript_type "protein_coding"; transcript_name "Dnajc13-201"; protein_id "ENSMUSP00000035170.7"; transcript_support_level "5"; mgi_id "MGI:2676368"; tag "NAGNAG_splice_site"; ccdsid "CCDS52904.1"; havana_gene "OTTMUSG00000049291.1"; havana_transcript "OTTMUST00000125683.1";
chr9	HAVANA	CDS	104034013	104034112	.	-	.	gene_id "ENSMUSG00000032560.15"; transcript_id "ENSMUST00000035170.13"; exon_number "112"; exon_id "ENSMUSE00000220824.4"; gene_type "protein_coding"; gene_name "Dnajc13"; transcript_type "protein_coding"; transcript_name "Dnajc13-201"; protein_id "ENSMUSP00000035170.7"; transcript_support_level "5"; mgi_id "MGI:2676368"; tag "NAGNAG_splice_site"; ccdsid "CCDS52904.1"; havana_gene "OTTMUSG00000049291.1"; havana_transcript "OTTMUST00000125683.1";
chr9	HAVANA	CDS	104029519	104029622	.	-	.	gene_id "ENSMUSG00000032560.15"; transcript_id "ENSMUST00000035170.13"; exon_number "113"; exon_id "4869";
chr9	HAVANA	stop_codon	104029516	104029518	.	-	.	gene_id "ENSMUSG00000032560.15"; transcript_id "ENSMUST00000035170.13"; exon_number "114"; exon_id "4870";
chr9	HAVANA	exon	104028481	104029622	.	-	.	gene_id "ENSMUSG00000032560.15"; transcript_id "ENSMUST00000035170.13"; exon_number "115"; exon_id "ENSMUSE00000316064.8"; gene_type "protein_coding"; gene_name "Dnajc13"; transcript_type "protein_coding"; transcript_name "Dnajc13-201"; protein_id "ENSMUSP00000035170.7"; transcript_support_level "5"; mgi_id "MGI:2676368"; tag "NAGNAG_splice_site"; ccdsid "CCDS52904.1"; havana_gene "OTTMUSG00000049291.1"; havana_transcript "OTTMUST00000125683.1";
chr9	HAVANA	UTR	104028481	104029518	.	-	.	gene_id "ENSMUSG00000032560.15"; transcript_id "ENSMUST00000035170.13"; exon_number "116"; exon_id "4871";
chr9	IsoQuant	transcript	104086555	104140176	.	-	.	gene_id "ENSMUSG00000032560.15"; transcript_id "transcript9730.chr9.nic"; exons "21";
chr9	IsoQuant	exon	104139898	104140176	.	-	.	gene_id "ENSMUSG00000032560.15"; transcript_id "transcript9730.chr9.nic"; exon_number "1"; exon_id "4872";
chr9	IsoQuant	exon	104123959	104124039	.	-	.	gene_id "ENSMUSG00000032560.15"; transcript_id "transcript9730.chr9.nic"; exon_number "2"; exon_id "ENSMUSE00001335870.2";
chr9	IsoQuant	exon	104115664	104115739	.	-	.	gene_id "ENSMUSG00000032560.15"; transcript_id "transcript9730.chr9.nic"; exon_number "3"; exon_id "ENSMUSE00001320251.2";
chr9	IsoQuant	exon	104114776	104114925	.	-	.	gene_id "ENSMUSG00000032560.15"; transcript_id "transcript9730.chr9.nic"; exon_number "4"; exon_id "ENSMUSE00000359798.2";
chr9	IsoQuant	exon	104114335	104114376	.	-	.	gene_id "ENSMUSG00000032560.15"; transcript_id "transcript9730.chr9.nic"; exon_number "5"; exon_id "ENSMUSE00000342289.2";
chr9	IsoQuant	exon	104110733	104110933	.	-	.	gene_id "ENSMUSG00000032560.15"; transcript_id "transcript9730.chr9.nic"; exon_number "6"; exon_id "ENSMUSE00000396990.2";
chr9	IsoQuant	exon	104108030	104108236	.	-	.	gene_id "ENSMUSG00000032560.15"; transcript_id "transcript9730.chr9.nic"; exon_number "7"; exon_id "ENSMUSE00000382345.2";
chr9	IsoQuant	exon	104107840	104107935	.	-	.	gene_id "ENSMUSG00000032560.15"; transcript_id "transcript9730.chr9.nic"; exon_number "8"; exon_id "ENSMUSE00000337353.2";
chr9	IsoQuant	exon	104107209	104107300	.	-	.	gene_id "ENSMUSG00000032560.15"; transcript_id "transcript9730.chr9.nic"; exon_number "9"; exon_id "ENSMUSE00000364491.2";
chr9	IsoQuant	exon	104106074	104106240	.	-	.	gene_id "ENSMUSG00000032560.15"; transcript_id "transcript9730.chr9.nic"; exon_number "10"; exon_id "ENSMUSE00000338430.2";
chr9	IsoQuant	exon	104105880	104105959	.	-	.	gene_id "ENSMUSG00000032560.15"; transcript_id "transcript9730.chr9.nic"; exon_number "11"; exon_id "ENSMUSE00000356888.2";
chr9	IsoQuant	exon	104105622	104105791	.	-	.	gene_id "ENSMUSG00000032560.15"; transcript_id "transcript9730.chr9.nic"; exon_number "12"; exon_id "ENSMUSE00000404720.2";
chr9	IsoQuant	exon	104098603	104098702	.	-	.	gene_id "ENSMUSG00000032560.15"; transcript_id "transcript9730.chr9.nic"; exon_number "13"; exon_id "ENSMUSE00000379751.2";
chr9	IsoQuant	exon	104097070	104097177	.	-	.	gene_id "ENSMUSG00000032560.15"; transcript_id "transcript9730.chr9.nic"; exon_number "14"; exon_id "ENSMUSE00000408274.2";
chr9	IsoQuant	exon	104095726	104095881	.	-	.	gene_id "ENSMUSG00000032560.15"; transcript_id "transcript9730.chr9.nic"; exon_number "15"; exon_id "ENSMUSE00000383100.2";
chr9	IsoQuant	exon	104094911	104094967	.	-	.	gene_id "ENSMUSG00000032560.15"; transcript_id "transcript9730.chr9.nic"; exon_number "16"; exon_id "ENSMUSE00000348139.2";
chr9	IsoQuant	exon	104092845	104092966	.	-	.	gene_id "ENSMUSG00000032560.15"; transcript_id "transcript9730.chr9.nic"; exon_number "17"; exon_id "ENSMUSE00000385934.2";
chr9	IsoQuant	exon	104091322	104091397	.	-	.	gene_id "ENSMUSG00000032560.15"; transcript_id "transcript9730.chr9.nic"; exon_number "18"; exon_id "ENSMUSE00000412641.4";
chr9	IsoQuant	exon	104091016	104091111	.	-	.	gene_id "ENSMUSG00000032560.15"; transcript_id "transcript9730.chr9.nic"; exon_number "19"; exon_id "ENSMUSE00000367061.5";
chr9	IsoQuant	exon	104089960	104090103	.	-	.	gene_id "ENSMUSG00000032560.15"; transcript_id "transcript9730.chr9.nic"; exon_number "20"; exon_id "ENSMUSE00000342773.8";
chr9	IsoQuant	exon	104086555	104086586	.	-	.	gene_id "ENSMUSG00000032560.15"; transcript_id "transcript9730.chr9.nic"; exon_number "21"; exon_id "4873";
chr9	IsoQuant	transcript	104107388	104140176	.	-	.	gene_id "ENSMUSG00000032560.15"; transcript_id "transcript9736.chr9.nic"; exons "8";
chr9	IsoQuant	exon	104139898	104140176	.	-	.	gene_id "ENSMUSG00000032560.15"; transcript_id "transcript9736.chr9.nic"; exon_number "1"; exon_id "chr9.4872";
chr9	IsoQuant	exon	104123959	104124039	.	-	.	gene_id "ENSMUSG00000032560.15"; transcript_id "transcript9736.chr9.nic"; exon_number "2"; exon_id "ENSMUSE00001335870.2";
chr9	IsoQuant	exon	104115664	104115739	.	-	.	gene_id "ENSMUSG00000032560.15"; transcript_id "transcript9736.chr9.nic"; exon_number "3"; exon_id "ENSMUSE00001320251.2";
chr9	IsoQuant	exon	104114776	104114925	.	-	.	gene_id "ENSMUSG00000032560.15"; transcript_id "transcript9736.chr9.nic"; exon_number "4"; exon_id "ENSMUSE00000359798.2";
chr9	IsoQuant	exon	104114335	104114376	.	-	.	gene_id "ENSMUSG00000032560.15"; transcript_id "transcript9736.chr9.nic"; exon_number "5"; exon_id "ENSMUSE00000342289.2";
chr9	IsoQuant	exon	104110733	104110933	.	-	.	gene_id "ENSMUSG00000032560.15"; transcript_id "transcript9736.chr9.nic"; exon_number "6"; exon_id "ENSMUSE00000396990.2";
chr9	IsoQuant	exon	104108030	104108236	.	-	.	gene_id "ENSMUSG00000032560.15"; transcript_id "transcript9736.chr9.nic"; exon_number "7"; exon_id "ENSMUSE00000382345.2";
chr9	IsoQuant	exon	104107388	104107935	.	-	.	gene_id "ENSMUSG00000032560.15"; transcript_id "transcript9736.chr9.nic"; exon_number "8"; exon_id "4874";
chr9	IsoQuant	transcript	104119946	104140176	.	-	.	gene_id "ENSMUSG00000032560.15"; transcript_id "transcript9739.chr9.nic"; exons "2";
chr9	IsoQuant	exon	104139898	104140176	.	-	.	gene_id "ENSMUSG00000032560.15"; transcript_id "transcript9739.chr9.nic"; exon_number "1"; exon_id "chr9.4872";
chr9	IsoQuant	exon	104119946	104124039	.	-	.	gene_id "ENSMUSG00000032560.15"; transcript_id "transcript9739.chr9.nic"; exon_number "2"; exon_id "4875";
chr9	IsoQuant	gene	104047075	104048833	.	-	.	gene_id "novel_gene_chr9_9741"; transcripts "1";
chr9	IsoQuant	transcript	104047075	104048833	.	-	.	gene_id "novel_gene_chr9_9741"; transcript_id "transcript9740.chr9.nnic"; exons "1";
chr9	IsoQuant	exon	104047075	104048833	.	-	.	gene_id "novel_gene_chr9_9741"; transcript_id "transcript9740.chr9.nnic"; exon_number "1"; exon_id "4876";
chr9	IsoQuant	gene	104077479	104082865	.	-	.	gene_id "novel_gene_chr9_9743"; transcripts "1";
chr9	IsoQuant	transcript	104077479	104082865	.	-	.	gene_id "novel_gene_chr9_9743"; transcript_id "transcript9742.chr9.nnic"; exons "1";
chr9	IsoQuant	exon	104077479	104082865	.	-	.	gene_id "novel_gene_chr9_9743"; transcript_id "transcript9742.chr9.nnic"; exon_number "1"; exon_id "4877";
chr9	IsoQuant	gene	104111709	104114013	.	-	.	gene_id "novel_gene_chr9_9745"; transcripts "1";
chr9	IsoQuant	transcript	104111709	104114013	.	-	.	gene_id "novel_gene_chr9_9745"; transcript_id "transcript9744.chr9.nnic"; exons "1";
chr9	IsoQuant	exon	104111709	104114013	.	-	.	gene_id "novel_gene_chr9_9745"; transcript_id "transcript9744.chr9.nnic"; exon_number "1"; exon_id "4878";
chr9	IsoQuant	gene	104135981	104140176	.	-	.	gene_id "novel_gene_chr9_9747"; transcripts "1";
chr9	IsoQuant	transcript	104135981	104140176	.	-	.	gene_id "novel_gene_chr9_9747"; transcript_id "transcript9746.chr9.nnic"; exons "1";
chr9	IsoQuant	exon	104135981	104140176	.	-	.	gene_id "novel_gene_chr9_9747"; transcript_id "transcript9746.chr9.nnic"; exon_number "1"; exon_id "4879";
chr9	HAVANA	gene	104424485	104911743	.	+	.	gene_id "ENSMUSG00000032564.17"; transcripts "1"; gene_type "protein_coding"; gene_name "Cpne4"; mgi_id "MGI:1921270"; tag "ncRNA_host"; havana_gene "OTTMUSG00000023466.1";
chr9	HAVANA	transcript	104446682	104911743	.	+	.	gene_id "ENSMUSG00000032564.17"; transcript_id "ENSMUST00000057742.15"; exons "16"; gene_type "protein_coding"; gene_name "Cpne4"; transcript_type "protein_coding"; transcript_name "Cpne4-201"; protein_id "ENSMUSP00000049663.9"; transcript_support_level "1"; mgi_id "MGI:1921270"; tag "basic"; ccdsid "CCDS23461.1"; havana_gene "OTTMUSG00000023466.1"; havana_transcript "OTTMUST00000057072.1";
chr9	HAVANA	UTR	104446682	104447300	.	+	.	gene_id "ENSMUSG00000032564.17"; transcript_id "ENSMUST00000057742.15"; exon_number "1"; exon_id "ENSMUSE00000794016.3"; gene_type "protein_coding"; gene_name "Cpne4"; transcript_type "protein_coding"; transcript_name "Cpne4-201"; protein_id "ENSMUSP00000049663.9"; transcript_support_level "1"; mgi_id "MGI:1921270"; tag "basic"; ccdsid "CCDS23461.1"; havana_gene "OTTMUSG00000023466.1"; havana_transcript "OTTMUST00000057072.1";
chr9	HAVANA	exon	104446682	104447300	.	+	.	gene_id "ENSMUSG00000032564.17"; transcript_id "ENSMUST00000057742.15"; exon_number "2"; exon_id "ENSMUSE00000794016.3"; gene_type "protein_coding"; gene_name "Cpne4"; transcript_type "protein_coding"; transcript_name "Cpne4-201"; protein_id "ENSMUSP00000049663.9"; transcript_support_level "1"; mgi_id "MGI:1921270"; tag "basic"; ccdsid "CCDS23461.1"; havana_gene "OTTMUSG00000023466.1"; havana_transcript "OTTMUST00000057072.1";
chr9	HAVANA	UTR	104563624	104563624	.	+	.	gene_id "ENSMUSG00000032564.17"; transcript_id "ENSMUST00000057742.15"; exon_number "3"; exon_id "4880";
chr9	HAVANA	exon	104563624	104563804	.	+	.	gene_id "ENSMUSG00000032564.17"; transcript_id "ENSMUST00000057742.15"; exon_number "4"; exon_id "ENSMUSE00000530465.3"; gene_type "protein_coding"; gene_name "Cpne4"; transcript_type "protein_coding"; transcript_name "Cpne4-201"; protein_id "ENSMUSP00000049663.9"; transcript_support_level "1"; mgi_id "MGI:1921270"; tag "basic"; ccdsid "CCDS23461.1"; havana_gene "OTTMUSG00000023466.1"; havana_transcript "OTTMUST00000057072.1";
chr9	HAVANA	start_codon	104563625	104563627	.	+	.	gene_id "ENSMUSG00000032564.17"; transcript_id "ENSMUST00000057742.15"; exon_number "5"; exon_id "4881";
chr9	HAVANA	CDS	104563625	104563804	.	+	.	gene_id "ENSMUSG00000032564.17"; transcript_id "ENSMUST00000057742.15"; exon_number "6"; exon_id "4882";
chr9	HAVANA	CDS	104749878	104750057	.	+	.	gene_id "ENSMUSG00000032564.17"; transcript_id "ENSMUST00000057742.15"; exon_number "7"; exon_id "ENSMUSE00000419848.4"; gene_type "protein_coding"; gene_name "Cpne4"; transcript_type "protein_coding"; transcript_name "Cpne4-201"; protein_id "ENSMUSP00000049663.9"; transcript_support_level "1"; mgi_id "MGI:1921270"; tag "basic"; ccdsid "CCDS23461.1"; havana_gene "OTTMUSG00000023466.1"; havana_transcript "OTTMUST00000057072.1";
chr9	HAVANA	exon	104749878	104750057	.	+	.	gene_id "ENSMUSG00000032564.17"; transcript_id "ENSMUST00000057742.15"; exon_number "8"; exon_id "ENSMUSE00000419848.4"; gene_type "protein_coding"; gene_name "Cpne4"; transcript_type "protein_coding"; transcript_name "Cpne4-201"; protein_id "ENSMUSP00000049663.9"; transcript_support_level "1"; mgi_id "MGI:1921270"; tag "basic"; ccdsid "CCDS23461.1"; havana_gene "OTTMUSG00000023466.1"; havana_transcript "OTTMUST00000057072.1";
chr9	HAVANA	CDS	104777417	104777488	.	+	.	gene_id "ENSMUSG00000032564.17"; transcript_id "ENSMUST00000057742.15"; exon_number "9"; exon_id "ENSMUSE00000419836.2"; gene_type "protein_coding"; gene_name "Cpne4"; transcript_type "protein_coding"; transcript_name "Cpne4-201"; protein_id "ENSMUSP00000049663.9"; transcript_support_level "1"; mgi_id "MGI:1921270"; tag "basic"; ccdsid "CCDS23461.1"; havana_gene "OTTMUSG00000023466.1"; havana_transcript "OTTMUST00000057072.1";
chr9	HAVANA	exon	104777417	104777488	.	+	.	gene_id "ENSMUSG00000032564.17"; transcript_id "ENSMUST00000057742.15"; exon_number "10"; exon_id "ENSMUSE00000419836.2"; gene_type "protein_coding"; gene_name "Cpne4"; transcript_type "protein_coding"; transcript_name "Cpne4-201"; protein_id "ENSMUSP00000049663.9"; transcript_support_level "1"; mgi_id "MGI:1921270"; tag "basic"; ccdsid "CCDS23461.1"; havana_gene "OTTMUSG00000023466.1"; havana_transcript "OTTMUST00000057072.1";
chr9	HAVANA	CDS	104778643	104778717	.	+	.	gene_id "ENSMUSG00000032564.17"; transcript_id "ENSMUST00000057742.15"; exon_number "11"; exon_id "ENSMUSE00000419823.2"; gene_type "protein_coding"; gene_name "Cpne4"; transcript_type "protein_coding"; transcript_name "Cpne4-201"; protein_id "ENSMUSP00000049663.9"; transcript_support_level "1"; mgi_id "MGI:1921270"; tag "basic"; ccdsid "CCDS23461.1"; havana_gene "OTTMUSG00000023466.1"; havana_transcript "OTTMUST00000057072.1";
chr9	HAVANA	exon	104778643	104778717	.	+	.	gene_id "ENSMUSG00000032564.17"; transcript_id "ENSMUST00000057742.15"; exon_number "12"; exon_id "ENSMUSE00000419823.2"; gene_type "protein_coding"; gene_name "Cpne4"; transcript_type "protein_coding"; transcript_name "Cpne4-201"; protein_id "ENSMUSP00000049663.9"; transcript_support_level "1"; mgi_id "MGI:1921270"; tag "basic"; ccdsid "CCDS23461.1"; havana_gene "OTTMUSG00000023466.1"; havana_transcript "OTTMUST00000057072.1";
chr9	HAVANA	CDS	104799692	104799775	.	+	.	gene_id "ENSMUSG00000032564.17"; transcript_id "ENSMUST00000057742.15"; exon_number "13"; exon_id "ENSMUSE00000266900.2"; gene_type "protein_coding"; gene_name "Cpne4"; transcript_type "protein_coding"; transcript_name "Cpne4-201"; protein_id "ENSMUSP00000049663.9"; transcript_support_level "1"; mgi_id "MGI:1921270"; tag "basic"; ccdsid "CCDS23461.1"; havana_gene "OTTMUSG00000023466.1"; havana_transcript "OTTMUST00000057072.1";
chr9	HAVANA	exon	104799692	104799775	.	+	.	gene_id "ENSMUSG00000032564.17"; transcript_id "ENSMUST00000057742.15"; exon_number "14"; exon_id "ENSMUSE00000266900.2"; gene_type "protein_coding"; gene_name "Cpne4"; transcript_type "protein_coding"; transcript_name "Cpne4-201"; protein_id "ENSMUSP00000049663.9"; transcript_support_level "1"; mgi_id "MGI:1921270"; tag "basic"; ccdsid "CCDS23461.1"; havana_gene "OTTMUSG00000023466.1"; havana_transcript "OTTMUST00000057072.1";
chr9	HAVANA	CDS	104802949	104803038	.	+	.	gene_id "ENSMUSG00000032564.17"; transcript_id "ENSMUST00000057742.15"; exon_number "15"; exon_id "ENSMUSE00000366923.3"; gene_type "protein_coding"; gene_name "Cpne4"; transcript_type "protein_coding"; transcript_name "Cpne4-201"; protein_id "ENSMUSP00000049663.9"; transcript_support_level "1"; mgi_id "MGI:1921270"; tag "basic"; ccdsid "CCDS23461.1"; havana_gene "OTTMUSG00000023466.1"; havana_transcript "OTTMUST00000057072.1";
chr9	HAVANA	exon	104802949	104803038	.	+	.	gene_id "ENSMUSG00000032564.17"; transcript_id "ENSMUST00000057742.15"; exon_number "16"; exon_id "ENSMUSE00000366923.3"; gene_type "protein_coding"; gene_name "Cpne4"; transcript_type "protein_coding"; transcript_name "Cpne4-201"; protein_id "ENSMUSP00000049663.9"; transcript_support_level "1"; mgi_id "MGI:1921270"; tag "basic"; ccdsid "CCDS23461.1"; havana_gene "OTTMUSG00000023466.1"; havana_transcript "OTTMUST00000057072.1";
chr9	HAVANA	CDS	104866771	104866869	.	+	.	gene_id "ENSMUSG00000032564.17"; transcript_id "ENSMUST00000057742.15"; exon_number "17"; exon_id "ENSMUSE00000365756.2"; gene_type "protein_coding"; gene_name "Cpne4"; transcript_type "protein_coding"; transcript_name "Cpne4-201"; protein_id "ENSMUSP00000049663.9"; transcript_support_level "1"; mgi_id "MGI:1921270"; tag "basic"; ccdsid "CCDS23461.1"; havana_gene "OTTMUSG00000023466.1"; havana_transcript "OTTMUST00000057072.1";
chr9	HAVANA	exon	104866771	104866869	.	+	.	gene_id "ENSMUSG00000032564.17"; transcript_id "ENSMUST00000057742.15"; exon_number "18"; exon_id "ENSMUSE00000365756.2"; gene_type "protein_coding"; gene_name "Cpne4"; transcript_type "protein_coding"; transcript_name "Cpne4-201"; protein_id "ENSMUSP00000049663.9"; transcript_support_level "1"; mgi_id "MGI:1921270"; tag "basic"; ccdsid "CCDS23461.1"; havana_gene "OTTMUSG00000023466.1"; havana_transcript "OTTMUST00000057072.1";
chr9	HAVANA	CDS	104870327	104870413	.	+	.	gene_id "ENSMUSG00000032564.17"; transcript_id "ENSMUST00000057742.15"; exon_number "19"; exon_id "ENSMUSE00000412911.2"; gene_type "protein_coding"; gene_name "Cpne4"; transcript_type "protein_coding"; transcript_name "Cpne4-201"; protein_id "ENSMUSP00000049663.9"; transcript_support_level "1"; mgi_id "MGI:1921270"; tag "basic"; ccdsid "CCDS23461.1"; havana_gene "OTTMUSG00000023466.1"; havana_transcript "OTTMUST00000057072.1";
chr9	HAVANA	exon	104870327	104870413	.	+	.	gene_id "ENSMUSG00000032564.17"; transcript_id "ENSMUST00000057742.15"; exon_number "20"; exon_id "ENSMUSE00000412911.2"; gene_type "protein_coding"; gene_name "Cpne4"; transcript_type "protein_coding"; transcript_name "Cpne4-201"; protein_id "ENSMUSP00000049663.9"; transcript_support_level "1"; mgi_id "MGI:1921270"; tag "basic"; ccdsid "CCDS23461.1"; havana_gene "OTTMUSG00000023466.1"; havana_transcript "OTTMUST00000057072.1";
chr9	HAVANA	CDS	104871027	104871086	.	+	.	gene_id "ENSMUSG00000032564.17"; transcript_id "ENSMUST00000057742.15"; exon_number "21"; exon_id "ENSMUSE00000335902.3"; gene_type "protein_coding"; gene_name "Cpne4"; transcript_type "protein_coding"; transcript_name "Cpne4-201"; protein_id "ENSMUSP00000049663.9"; transcript_support_level "1"; mgi_id "MGI:1921270"; tag "basic"; ccdsid "CCDS23461.1"; havana_gene "OTTMUSG00000023466.1"; havana_transcript "OTTMUST00000057072.1";
chr9	HAVANA	exon	104871027	104871086	.	+	.	gene_id "ENSMUSG00000032564.17"; transcript_id "ENSMUST00000057742.15"; exon_number "22"; exon_id "ENSMUSE00000335902.3"; gene_type "protein_coding"; gene_name "Cpne4"; transcript_type "protein_coding"; transcript_name "Cpne4-201"; protein_id "ENSMUSP00000049663.9"; transcript_support_level "1"; mgi_id "MGI:1921270"; tag "basic"; ccdsid "CCDS23461.1"; havana_gene "OTTMUSG00000023466.1"; havana_transcript "OTTMUST00000057072.1";
chr9	HAVANA	CDS	104884733	104884866	.	+	.	gene_id "ENSMUSG00000032564.17"; transcript_id "ENSMUST00000057742.15"; exon_number "23"; exon_id "ENSMUSE00000419775.2"; gene_type "protein_coding"; gene_name "Cpne4"; transcript_type "protein_coding"; transcript_name "Cpne4-201"; protein_id "ENSMUSP00000049663.9"; transcript_support_level "1"; mgi_id "MGI:1921270"; tag "basic"; ccdsid "CCDS23461.1"; havana_gene "OTTMUSG00000023466.1"; havana_transcript "OTTMUST00000057072.1";
chr9	HAVANA	exon	104884733	104884866	.	+	.	gene_id "ENSMUSG00000032564.17"; transcript_id "ENSMUST00000057742.15"; exon_number "24"; exon_id "ENSMUSE00000419775.2"; gene_type "protein_coding"; gene_name "Cpne4"; transcript_type "protein_coding"; transcript_name "Cpne4-201"; protein_id "ENSMUSP00000049663.9"; transcript_support_level "1"; mgi_id "MGI:1921270"; tag "basic"; ccdsid "CCDS23461.1"; havana_gene "OTTMUSG00000023466.1"; havana_transcript "OTTMUST00000057072.1";
chr9	HAVANA	CDS	104895674	104895728	.	+	.	gene_id "ENSMUSG00000032564.17"; transcript_id "ENSMUST00000057742.15"; exon_number "25"; exon_id "ENSMUSE00000354730.3"; gene_type "protein_coding"; gene_name "Cpne4"; transcript_type "protein_coding"; transcript_name "Cpne4-201"; protein_id "ENSMUSP00000049663.9"; transcript_support_level "1"; mgi_id "MGI:1921270"; tag "basic"; ccdsid "CCDS23461.1"; havana_gene "OTTMUSG00000023466.1"; havana_transcript "OTTMUST00000057072.1";
chr9	HAVANA	exon	104895674	104895728	.	+	.	gene_id "ENSMUSG00000032564.17"; transcript_id "ENSMUST00000057742.15"; exon_number "26"; exon_id "ENSMUSE00000354730.3"; gene_type "protein_coding"; gene_name "Cpne4"; transcript_type "protein_coding"; transcript_name "Cpne4-201"; protein_id "ENSMUSP00000049663.9"; transcript_support_level "1"; mgi_id "MGI:1921270"; tag "basic"; ccdsid "CCDS23461.1"; havana_gene "OTTMUSG00000023466.1"; havana_transcript "OTTMUST00000057072.1";
chr9	HAVANA	CDS	104896965	104897016	.	+	.	gene_id "ENSMUSG00000032564.17"; transcript_id "ENSMUST00000057742.15"; exon_number "27"; exon_id "ENSMUSE00000220909.2"; gene_type "protein_coding"; gene_name "Cpne4"; transcript_type "protein_coding"; transcript_name "Cpne4-201"; protein_id "ENSMUSP00000049663.9"; transcript_support_level "1"; mgi_id "MGI:1921270"; tag "basic"; ccdsid "CCDS23461.1"; havana_gene "OTTMUSG00000023466.1"; havana_transcript "OTTMUST00000057072.1";
chr9	HAVANA	exon	104896965	104897016	.	+	.	gene_id "ENSMUSG00000032564.17"; transcript_id "ENSMUST00000057742.15"; exon_number "28"; exon_id "ENSMUSE00000220909.2"; gene_type "protein_coding"; gene_name "Cpne4"; transcript_type "protein_coding"; transcript_name "Cpne4-201"; protein_id "ENSMUSP00000049663.9"; transcript_support_level "1"; mgi_id "MGI:1921270"; tag "basic"; ccdsid "CCDS23461.1"; havana_gene "OTTMUSG00000023466.1"; havana_transcript "OTTMUST00000057072.1";
chr9	HAVANA	CDS	104899487	104899620	.	+	.	gene_id "ENSMUSG00000032564.17"; transcript_id "ENSMUST00000057742.15"; exon_number "29"; exon_id "ENSMUSE00000220911.2"; gene_type "protein_coding"; gene_name "Cpne4"; transcript_type "protein_coding"; transcript_name "Cpne4-201"; protein_id "ENSMUSP00000049663.9"; transcript_support_level "1"; mgi_id "MGI:1921270"; tag "basic"; ccdsid "CCDS23461.1"; havana_gene "OTTMUSG00000023466.1"; havana_transcript "OTTMUST00000057072.1";
chr9	HAVANA	exon	104899487	104899620	.	+	.	gene_id "ENSMUSG00000032564.17"; transcript_id "ENSMUST00000057742.15"; exon_number "30"; exon_id "ENSMUSE00000220911.2"; gene_type "protein_coding"; gene_name "Cpne4"; transcript_type "protein_coding"; transcript_name "Cpne4-201"; protein_id "ENSMUSP00000049663.9"; transcript_support_level "1"; mgi_id "MGI:1921270"; tag "basic"; ccdsid "CCDS23461.1"; havana_gene "OTTMUSG00000023466.1"; havana_transcript "OTTMUST00000057072.1";
chr9	HAVANA	CDS	104903902	104904138	.	+	.	gene_id "ENSMUSG00000032564.17"; transcript_id "ENSMUST00000057742.15"; exon_number "31"; exon_id "ENSMUSE00000220906.2"; gene_type "protein_coding"; gene_name "Cpne4"; transcript_type "protein_coding"; transcript_name "Cpne4-201"; protein_id "ENSMUSP00000049663.9"; transcript_support_level "1"; mgi_id "MGI:1921270"; tag "basic"; ccdsid "CCDS23461.1"; havana_gene "OTTMUSG00000023466.1"; havana_transcript "OTTMUST00000057072.1";
chr9	HAVANA	exon	104903902	104904138	.	+	.	gene_id "ENSMUSG00000032564.17"; transcript_id "ENSMUST00000057742.15"; exon_number "32"; exon_id "ENSMUSE00000220906.2"; gene_type "protein_coding"; gene_name "Cpne4"; transcript_type "protein_coding"; transcript_name "Cpne4-201"; protein_id "ENSMUSP00000049663.9"; transcript_support_level "1"; mgi_id "MGI:1921270"; tag "basic"; ccdsid "CCDS23461.1"; havana_gene "OTTMUSG00000023466.1"; havana_transcript "OTTMUST00000057072.1";
chr9	HAVANA	CDS	104909944	104910075	.	+	.	gene_id "ENSMUSG00000032564.17"; transcript_id "ENSMUST00000057742.15"; exon_number "33"; exon_id "4883";
chr9	HAVANA	exon	104909944	104911743	.	+	.	gene_id "ENSMUSG00000032564.17"; transcript_id "ENSMUST00000057742.15"; exon_number "34"; exon_id "ENSMUSE00000692322.4"; gene_type "protein_coding"; gene_name "Cpne4"; transcript_type "protein_coding"; transcript_name "Cpne4-201"; protein_id "ENSMUSP00000049663.9"; transcript_support_level "1"; mgi_id "MGI:1921270"; tag "basic"; ccdsid "CCDS23461.1"; havana_gene "OTTMUSG00000023466.1"; havana_transcript "OTTMUST00000057072.1";
chr9	HAVANA	stop_codon	104910076	104910078	.	+	.	gene_id "ENSMUSG00000032564.17"; transcript_id "ENSMUST00000057742.15"; exon_number "35"; exon_id "4884";
chr9	HAVANA	UTR	104910076	104911743	.	+	.	gene_id "ENSMUSG00000032564.17"; transcript_id "ENSMUST00000057742.15"; exon_number "36"; exon_id "4885";
chr9	HAVANA	gene	104930438	104957087	.	+	.	gene_id "ENSMUSG00000032563.17"; transcripts "3"; gene_type "protein_coding"; gene_name "Mrpl3"; mgi_id "MGI:2137204"; tag "overlapping_locus"; havana_gene "OTTMUSG00000023521.1";
chr9	HAVANA	transcript	104930438	104957087	.	+	.	gene_id "ENSMUSG00000032563.17"; transcript_id "ENSMUST00000035177.15"; exons "10"; gene_type "protein_coding"; gene_name "Mrpl3"; transcript_type "protein_coding"; transcript_name "Mrpl3-201"; protein_id "ENSMUSP00000035177.9"; transcript_support_level "1"; mgi_id "MGI:2137204"; tag "NAGNAG_splice_site"; ccdsid "CCDS23462.1"; havana_gene "OTTMUSG00000023521.1"; havana_transcript "OTTMUST00000057317.1";
chr9	HAVANA	UTR	104930438	104930619	.	+	.	gene_id "ENSMUSG00000032563.17"; transcript_id "ENSMUST00000035177.15"; exon_number "1"; exon_id "4886";
chr9	HAVANA	exon	104930438	104930711	.	+	.	gene_id "ENSMUSG00000032563.17"; transcript_id "ENSMUST00000035177.15"; exon_number "2"; exon_id "ENSMUSE00000829711.2"; gene_type "protein_coding"; gene_name "Mrpl3"; transcript_type "protein_coding"; transcript_name "Mrpl3-201"; protein_id "ENSMUSP00000035177.9"; transcript_support_level "1"; mgi_id "MGI:2137204"; tag "NAGNAG_splice_site"; ccdsid "CCDS23462.1"; havana_gene "OTTMUSG00000023521.1"; havana_transcript "OTTMUST00000057317.1";
chr9	HAVANA	start_codon	104930620	104930622	.	+	.	gene_id "ENSMUSG00000032563.17"; transcript_id "ENSMUST00000035177.15"; exon_number "3"; exon_id "4887";
chr9	HAVANA	CDS	104930620	104930711	.	+	.	gene_id "ENSMUSG00000032563.17"; transcript_id "ENSMUST00000035177.15"; exon_number "4"; exon_id "4888";
chr9	HAVANA	CDS	104931620	104931804	.	+	.	gene_id "ENSMUSG00000032563.17"; transcript_id "ENSMUST00000035177.15"; exon_number "5"; exon_id "ENSMUSE00000220896.2"; gene_type "protein_coding"; gene_name "Mrpl3"; transcript_type "protein_coding"; transcript_name "Mrpl3-201"; protein_id "ENSMUSP00000035177.9"; transcript_support_level "1"; mgi_id "MGI:2137204"; tag "NAGNAG_splice_site"; ccdsid "CCDS23462.1"; havana_gene "OTTMUSG00000023521.1"; havana_transcript "OTTMUST00000057317.1";
chr9	HAVANA	exon	104931620	104931804	.	+	.	gene_id "ENSMUSG00000032563.17"; transcript_id "ENSMUST00000035177.15"; exon_number "6"; exon_id "ENSMUSE00000220896.2"; gene_type "protein_coding"; gene_name "Mrpl3"; transcript_type "protein_coding"; transcript_name "Mrpl3-201"; protein_id "ENSMUSP00000035177.9"; transcript_support_level "1"; mgi_id "MGI:2137204"; tag "NAGNAG_splice_site"; ccdsid "CCDS23462.1"; havana_gene "OTTMUSG00000023521.1"; havana_transcript "OTTMUST00000057317.1";
chr9	HAVANA	CDS	104932794	104932885	.	+	.	gene_id "ENSMUSG00000032563.17"; transcript_id "ENSMUST00000035177.15"; exon_number "7"; exon_id "ENSMUSE00001277245.2"; gene_type "protein_coding"; gene_name "Mrpl3"; transcript_type "protein_coding"; transcript_name "Mrpl3-201"; protein_id "ENSMUSP00000035177.9"; transcript_support_level "1"; mgi_id "MGI:2137204"; tag "NAGNAG_splice_site"; ccdsid "CCDS23462.1"; havana_gene "OTTMUSG00000023521.1"; havana_transcript "OTTMUST00000057317.1";
chr9	HAVANA	exon	104932794	104932885	.	+	.	gene_id "ENSMUSG00000032563.17"; transcript_id "ENSMUST00000035177.15"; exon_number "8"; exon_id "ENSMUSE00001277245.2"; gene_type "protein_coding"; gene_name "Mrpl3"; transcript_type "protein_coding"; transcript_name "Mrpl3-201"; protein_id "ENSMUSP00000035177.9"; transcript_support_level "1"; mgi_id "MGI:2137204"; tag "NAGNAG_splice_site"; ccdsid "CCDS23462.1"; havana_gene "OTTMUSG00000023521.1"; havana_transcript "OTTMUST00000057317.1";
chr9	HAVANA	CDS	104934224	104934322	.	+	.	gene_id "ENSMUSG00000032563.17"; transcript_id "ENSMUST00000035177.15"; exon_number "9"; exon_id "ENSMUSE00001256230.2"; gene_type "protein_coding"; gene_name "Mrpl3"; transcript_type "protein_coding"; transcript_name "Mrpl3-201"; protein_id "ENSMUSP00000035177.9"; transcript_support_level "1"; mgi_id "MGI:2137204"; tag "NAGNAG_splice_site"; ccdsid "CCDS23462.1"; havana_gene "OTTMUSG00000023521.1"; havana_transcript "OTTMUST00000057317.1";
chr9	HAVANA	exon	104934224	104934322	.	+	.	gene_id "ENSMUSG00000032563.17"; transcript_id "ENSMUST00000035177.15"; exon_number "10"; exon_id "ENSMUSE00001256230.2"; gene_type "protein_coding"; gene_name "Mrpl3"; transcript_type "protein_coding"; transcript_name "Mrpl3-201"; protein_id "ENSMUSP00000035177.9"; transcript_support_level "1"; mgi_id "MGI:2137204"; tag "NAGNAG_splice_site"; ccdsid "CCDS23462.1"; havana_gene "OTTMUSG00000023521.1"; havana_transcript "OTTMUST00000057317.1";
chr9	HAVANA	CDS	104939098	104939197	.	+	.	gene_id "ENSMUSG00000032563.17"; transcript_id "ENSMUST00000035177.15"; exon_number "11"; exon_id "ENSMUSE00001237123.2"; gene_type "protein_coding"; gene_name "Mrpl3"; transcript_type "protein_coding"; transcript_name "Mrpl3-201"; protein_id "ENSMUSP00000035177.9"; transcript_support_level "1"; mgi_id "MGI:2137204"; tag "NAGNAG_splice_site"; ccdsid "CCDS23462.1"; havana_gene "OTTMUSG00000023521.1"; havana_transcript "OTTMUST00000057317.1";
chr9	HAVANA	exon	104939098	104939197	.	+	.	gene_id "ENSMUSG00000032563.17"; transcript_id "ENSMUST00000035177.15"; exon_number "12"; exon_id "ENSMUSE00001237123.2"; gene_type "protein_coding"; gene_name "Mrpl3"; transcript_type "protein_coding"; transcript_name "Mrpl3-201"; protein_id "ENSMUSP00000035177.9"; transcript_support_level "1"; mgi_id "MGI:2137204"; tag "NAGNAG_splice_site"; ccdsid "CCDS23462.1"; havana_gene "OTTMUSG00000023521.1"; havana_transcript "OTTMUST00000057317.1";
chr9	HAVANA	CDS	104941263	104941323	.	+	.	gene_id "ENSMUSG00000032563.17"; transcript_id "ENSMUST00000035177.15"; exon_number "13"; exon_id "ENSMUSE00001260914.2"; gene_type "protein_coding"; gene_name "Mrpl3"; transcript_type "protein_coding"; transcript_name "Mrpl3-201"; protein_id "ENSMUSP00000035177.9"; transcript_support_level "1"; mgi_id "MGI:2137204"; tag "NAGNAG_splice_site"; ccdsid "CCDS23462.1"; havana_gene "OTTMUSG00000023521.1"; havana_transcript "OTTMUST00000057317.1";
chr9	HAVANA	exon	104941263	104941323	.	+	.	gene_id "ENSMUSG00000032563.17"; transcript_id "ENSMUST00000035177.15"; exon_number "14"; exon_id "ENSMUSE00001260914.2"; gene_type "protein_coding"; gene_name "Mrpl3"; transcript_type "protein_coding"; transcript_name "Mrpl3-201"; protein_id "ENSMUSP00000035177.9"; transcript_support_level "1"; mgi_id "MGI:2137204"; tag "NAGNAG_splice_site"; ccdsid "CCDS23462.1"; havana_gene "OTTMUSG00000023521.1"; havana_transcript "OTTMUST00000057317.1";
chr9	HAVANA	CDS	104948575	104948683	.	+	.	gene_id "ENSMUSG00000032563.17"; transcript_id "ENSMUST00000035177.15"; exon_number "15"; exon_id "ENSMUSE00001239998.2"; gene_type "protein_coding"; gene_name "Mrpl3"; transcript_type "protein_coding"; transcript_name "Mrpl3-201"; protein_id "ENSMUSP00000035177.9"; transcript_support_level "1"; mgi_id "MGI:2137204"; tag "NAGNAG_splice_site"; ccdsid "CCDS23462.1"; havana_gene "OTTMUSG00000023521.1"; havana_transcript "OTTMUST00000057317.1";
chr9	HAVANA	exon	104948575	104948683	.	+	.	gene_id "ENSMUSG00000032563.17"; transcript_id "ENSMUST00000035177.15"; exon_number "16"; exon_id "ENSMUSE00001239998.2"; gene_type "protein_coding"; gene_name "Mrpl3"; transcript_type "protein_coding"; transcript_name "Mrpl3-201"; protein_id "ENSMUSP00000035177.9"; transcript_support_level "1"; mgi_id "MGI:2137204"; tag "NAGNAG_splice_site"; ccdsid "CCDS23462.1"; havana_gene "OTTMUSG00000023521.1"; havana_transcript "OTTMUST00000057317.1";
chr9	HAVANA	CDS	104950974	104951051	.	+	.	gene_id "ENSMUSG00000032563.17"; transcript_id "ENSMUST00000035177.15"; exon_number "17"; exon_id "ENSMUSE00001271278.2"; gene_type "protein_coding"; gene_name "Mrpl3"; transcript_type "protein_coding"; transcript_name "Mrpl3-201"; protein_id "ENSMUSP00000035177.9"; transcript_support_level "1"; mgi_id "MGI:2137204"; tag "NAGNAG_splice_site"; ccdsid "CCDS23462.1"; havana_gene "OTTMUSG00000023521.1"; havana_transcript "OTTMUST00000057317.1";
chr9	HAVANA	exon	104950974	104951051	.	+	.	gene_id "ENSMUSG00000032563.17"; transcript_id "ENSMUST00000035177.15"; exon_number "18"; exon_id "ENSMUSE00001271278.2"; gene_type "protein_coding"; gene_name "Mrpl3"; transcript_type "protein_coding"; transcript_name "Mrpl3-201"; protein_id "ENSMUSP00000035177.9"; transcript_support_level "1"; mgi_id "MGI:2137204"; tag "NAGNAG_splice_site"; ccdsid "CCDS23462.1"; havana_gene "OTTMUSG00000023521.1"; havana_transcript "OTTMUST00000057317.1";
chr9	HAVANA	CDS	104952361	104952438	.	+	.	gene_id "ENSMUSG00000032563.17"; transcript_id "ENSMUST00000035177.15"; exon_number "19"; exon_id "ENSMUSE00001302144.2"; gene_type "protein_coding"; gene_name "Mrpl3"; transcript_type "protein_coding"; transcript_name "Mrpl3-201"; protein_id "ENSMUSP00000035177.9"; transcript_support_level "1"; mgi_id "MGI:2137204"; tag "NAGNAG_splice_site"; ccdsid "CCDS23462.1"; havana_gene "OTTMUSG00000023521.1"; havana_transcript "OTTMUST00000057317.1";
chr9	HAVANA	exon	104952361	104952438	.	+	.	gene_id "ENSMUSG00000032563.17"; transcript_id "ENSMUST00000035177.15"; exon_number "20"; exon_id "ENSMUSE00001302144.2"; gene_type "protein_coding"; gene_name "Mrpl3"; transcript_type "protein_coding"; transcript_name "Mrpl3-201"; protein_id "ENSMUSP00000035177.9"; transcript_support_level "1"; mgi_id "MGI:2137204"; tag "NAGNAG_splice_site"; ccdsid "CCDS23462.1"; havana_gene "OTTMUSG00000023521.1"; havana_transcript "OTTMUST00000057317.1";
chr9	HAVANA	CDS	104954192	104954341	.	+	.	gene_id "ENSMUSG00000032563.17"; transcript_id "ENSMUST00000035177.15"; exon_number "21"; exon_id "4889";
chr9	HAVANA	exon	104954192	104957087	.	+	.	gene_id "ENSMUSG00000032563.17"; transcript_id "ENSMUST00000035177.15"; exon_number "22"; exon_id "ENSMUSE00000220901.7"; gene_type "protein_coding"; gene_name "Mrpl3"; transcript_type "protein_coding"; transcript_name "Mrpl3-201"; protein_id "ENSMUSP00000035177.9"; transcript_support_level "1"; mgi_id "MGI:2137204"; tag "NAGNAG_splice_site"; ccdsid "CCDS23462.1"; havana_gene "OTTMUSG00000023521.1"; havana_transcript "OTTMUST00000057317.1";
chr9	HAVANA	stop_codon	104954342	104954344	.	+	.	gene_id "ENSMUSG00000032563.17"; transcript_id "ENSMUST00000035177.15"; exon_number "23"; exon_id "4890";
chr9	HAVANA	UTR	104954342	104957087	.	+	.	gene_id "ENSMUSG00000032563.17"; transcript_id "ENSMUST00000035177.15"; exon_number "24"; exon_id "4891";
chr9	HAVANA	transcript	104930500	104954665	.	+	.	gene_id "ENSMUSG00000032563.17"; transcript_id "ENSMUST00000142424.2"; exons "10"; gene_type "protein_coding"; gene_name "Mrpl3"; transcript_type "nonsense_mediated_decay"; transcript_name "Mrpl3-204"; protein_id "ENSMUSP00000120828.2"; transcript_support_level "1"; mgi_id "MGI:2137204"; tag "NAGNAG_splice_site"; havana_gene "OTTMUSG00000023521.1"; havana_transcript "OTTMUST00000057320.1";
chr9	HAVANA	UTR	104930500	104930619	.	+	.	gene_id "ENSMUSG00000032563.17"; transcript_id "ENSMUST00000142424.2"; exon_number "1"; exon_id "4892";
chr9	HAVANA	exon	104930500	104930711	.	+	.	gene_id "ENSMUSG00000032563.17"; transcript_id "ENSMUST00000142424.2"; exon_number "2"; exon_id "ENSMUSE00000706740.3"; gene_type "protein_coding"; gene_name "Mrpl3"; transcript_type "nonsense_mediated_decay"; transcript_name "Mrpl3-204"; protein_id "ENSMUSP00000120828.2"; transcript_support_level "1"; mgi_id "MGI:2137204"; tag "NAGNAG_splice_site"; havana_gene "OTTMUSG00000023521.1"; havana_transcript "OTTMUST00000057320.1";
chr9	HAVANA	start_codon	104930620	104930622	.	+	.	gene_id "ENSMUSG00000032563.17"; transcript_id "ENSMUST00000142424.2"; exon_number "3"; exon_id "chr9.4887";
chr9	HAVANA	CDS	104930620	104930711	.	+	.	gene_id "ENSMUSG00000032563.17"; transcript_id "ENSMUST00000142424.2"; exon_number "4"; exon_id "chr9.4888";
chr9	HAVANA	CDS	104931714	104931744	.	+	.	gene_id "ENSMUSG00000032563.17"; transcript_id "ENSMUST00000142424.2"; exon_number "5"; exon_id "4893";
chr9	HAVANA	exon	104931714	104931804	.	+	.	gene_id "ENSMUSG00000032563.17"; transcript_id "ENSMUST00000142424.2"; exon_number "6"; exon_id "ENSMUSE00000727958.2"; gene_type "protein_coding"; gene_name "Mrpl3"; transcript_type "nonsense_mediated_decay"; transcript_name "Mrpl3-204"; protein_id "ENSMUSP00000120828.2"; transcript_support_level "1"; mgi_id "MGI:2137204"; tag "NAGNAG_splice_site"; havana_gene "OTTMUSG00000023521.1"; havana_transcript "OTTMUST00000057320.1";
chr9	HAVANA	stop_codon	104931745	104931747	.	+	.	gene_id "ENSMUSG00000032563.17"; transcript_id "ENSMUST00000142424.2"; exon_number "7"; exon_id "4894";
chr9	HAVANA	UTR	104931745	104931804	.	+	.	gene_id "ENSMUSG00000032563.17"; transcript_id "ENSMUST00000142424.2"; exon_number "8"; exon_id "4895";
chr9	HAVANA	UTR	104932794	104932885	.	+	.	gene_id "ENSMUSG00000032563.17"; transcript_id "ENSMUST00000142424.2"; exon_number "9"; exon_id "ENSMUSE00001277245.2"; gene_type "protein_coding"; gene_name "Mrpl3"; transcript_type "nonsense_mediated_decay"; transcript_name "Mrpl3-204"; protein_id "ENSMUSP00000120828.2"; transcript_support_level "1"; mgi_id "MGI:2137204"; tag "NAGNAG_splice_site"; havana_gene "OTTMUSG00000023521.1"; havana_transcript "OTTMUST00000057320.1";
chr9	HAVANA	exon	104932794	104932885	.	+	.	gene_id "ENSMUSG00000032563.17"; transcript_id "ENSMUST00000142424.2"; exon_number "10"; exon_id "ENSMUSE00001277245.2"; gene_type "protein_coding"; gene_name "Mrpl3"; transcript_type "nonsense_mediated_decay"; transcript_name "Mrpl3-204"; protein_id "ENSMUSP00000120828.2"; transcript_support_level "1"; mgi_id "MGI:2137204"; tag "NAGNAG_splice_site"; havana_gene "OTTMUSG00000023521.1"; havana_transcript "OTTMUST00000057320.1";
chr9	HAVANA	UTR	104934224	104934322	.	+	.	gene_id "ENSMUSG00000032563.17"; transcript_id "ENSMUST00000142424.2"; exon_number "11"; exon_id "ENSMUSE00001256230.2"; gene_type "protein_coding"; gene_name "Mrpl3"; transcript_type "nonsense_mediated_decay"; transcript_name "Mrpl3-204"; protein_id "ENSMUSP00000120828.2"; transcript_support_level "1"; mgi_id "MGI:2137204"; tag "NAGNAG_splice_site"; havana_gene "OTTMUSG00000023521.1"; havana_transcript "OTTMUST00000057320.1";
chr9	HAVANA	exon	104934224	104934322	.	+	.	gene_id "ENSMUSG00000032563.17"; transcript_id "ENSMUST00000142424.2"; exon_number "12"; exon_id "ENSMUSE00001256230.2"; gene_type "protein_coding"; gene_name "Mrpl3"; transcript_type "nonsense_mediated_decay"; transcript_name "Mrpl3-204"; protein_id "ENSMUSP00000120828.2"; transcript_support_level "1"; mgi_id "MGI:2137204"; tag "NAGNAG_splice_site"; havana_gene "OTTMUSG00000023521.1"; havana_transcript "OTTMUST00000057320.1";
chr9	HAVANA	UTR	104939098	104939197	.	+	.	gene_id "ENSMUSG00000032563.17"; transcript_id "ENSMUST00000142424.2"; exon_number "13"; exon_id "ENSMUSE00001237123.2"; gene_type "protein_coding"; gene_name "Mrpl3"; transcript_type "nonsense_mediated_decay"; transcript_name "Mrpl3-204"; protein_id "ENSMUSP00000120828.2"; transcript_support_level "1"; mgi_id "MGI:2137204"; tag "NAGNAG_splice_site"; havana_gene "OTTMUSG00000023521.1"; havana_transcript "OTTMUST00000057320.1";
chr9	HAVANA	exon	104939098	104939197	.	+	.	gene_id "ENSMUSG00000032563.17"; transcript_id "ENSMUST00000142424.2"; exon_number "14"; exon_id "ENSMUSE00001237123.2"; gene_type "protein_coding"; gene_name "Mrpl3"; transcript_type "nonsense_mediated_decay"; transcript_name "Mrpl3-204"; protein_id "ENSMUSP00000120828.2"; transcript_support_level "1"; mgi_id "MGI:2137204"; tag "NAGNAG_splice_site"; havana_gene "OTTMUSG00000023521.1"; havana_transcript "OTTMUST00000057320.1";
chr9	HAVANA	UTR	104941263	104941323	.	+	.	gene_id "ENSMUSG00000032563.17"; transcript_id "ENSMUST00000142424.2"; exon_number "15"; exon_id "ENSMUSE00001260914.2"; gene_type "protein_coding"; gene_name "Mrpl3"; transcript_type "nonsense_mediated_decay"; transcript_name "Mrpl3-204"; protein_id "ENSMUSP00000120828.2"; transcript_support_level "1"; mgi_id "MGI:2137204"; tag "NAGNAG_splice_site"; havana_gene "OTTMUSG00000023521.1"; havana_transcript "OTTMUST00000057320.1";
chr9	HAVANA	exon	104941263	104941323	.	+	.	gene_id "ENSMUSG00000032563.17"; transcript_id "ENSMUST00000142424.2"; exon_number "16"; exon_id "ENSMUSE00001260914.2"; gene_type "protein_coding"; gene_name "Mrpl3"; transcript_type "nonsense_mediated_decay"; transcript_name "Mrpl3-204"; protein_id "ENSMUSP00000120828.2"; transcript_support_level "1"; mgi_id "MGI:2137204"; tag "NAGNAG_splice_site"; havana_gene "OTTMUSG00000023521.1"; havana_transcript "OTTMUST00000057320.1";
chr9	HAVANA	UTR	104948575	104948683	.	+	.	gene_id "ENSMUSG00000032563.17"; transcript_id "ENSMUST00000142424.2"; exon_number "17"; exon_id "ENSMUSE00001239998.2"; gene_type "protein_coding"; gene_name "Mrpl3"; transcript_type "nonsense_mediated_decay"; transcript_name "Mrpl3-204"; protein_id "ENSMUSP00000120828.2"; transcript_support_level "1"; mgi_id "MGI:2137204"; tag "NAGNAG_splice_site"; havana_gene "OTTMUSG00000023521.1"; havana_transcript "OTTMUST00000057320.1";
chr9	HAVANA	exon	104948575	104948683	.	+	.	gene_id "ENSMUSG00000032563.17"; transcript_id "ENSMUST00000142424.2"; exon_number "18"; exon_id "ENSMUSE00001239998.2"; gene_type "protein_coding"; gene_name "Mrpl3"; transcript_type "nonsense_mediated_decay"; transcript_name "Mrpl3-204"; protein_id "ENSMUSP00000120828.2"; transcript_support_level "1"; mgi_id "MGI:2137204"; tag "NAGNAG_splice_site"; havana_gene "OTTMUSG00000023521.1"; havana_transcript "OTTMUST00000057320.1";
chr9	HAVANA	UTR	104950974	104951051	.	+	.	gene_id "ENSMUSG00000032563.17"; transcript_id "ENSMUST00000142424.2"; exon_number "19"; exon_id "ENSMUSE00001271278.2"; gene_type "protein_coding"; gene_name "Mrpl3"; transcript_type "nonsense_mediated_decay"; transcript_name "Mrpl3-204"; protein_id "ENSMUSP00000120828.2"; transcript_support_level "1"; mgi_id "MGI:2137204"; tag "NAGNAG_splice_site"; havana_gene "OTTMUSG00000023521.1"; havana_transcript "OTTMUST00000057320.1";
chr9	HAVANA	exon	104950974	104951051	.	+	.	gene_id "ENSMUSG00000032563.17"; transcript_id "ENSMUST00000142424.2"; exon_number "20"; exon_id "ENSMUSE00001271278.2"; gene_type "protein_coding"; gene_name "Mrpl3"; transcript_type "nonsense_mediated_decay"; transcript_name "Mrpl3-204"; protein_id "ENSMUSP00000120828.2"; transcript_support_level "1"; mgi_id "MGI:2137204"; tag "NAGNAG_splice_site"; havana_gene "OTTMUSG00000023521.1"; havana_transcript "OTTMUST00000057320.1";
chr9	HAVANA	UTR	104952361	104952438	.	+	.	gene_id "ENSMUSG00000032563.17"; transcript_id "ENSMUST00000142424.2"; exon_number "21"; exon_id "ENSMUSE00001302144.2"; gene_type "protein_coding"; gene_name "Mrpl3"; transcript_type "nonsense_mediated_decay"; transcript_name "Mrpl3-204"; protein_id "ENSMUSP00000120828.2"; transcript_support_level "1"; mgi_id "MGI:2137204"; tag "NAGNAG_splice_site"; havana_gene "OTTMUSG00000023521.1"; havana_transcript "OTTMUST00000057320.1";
chr9	HAVANA	exon	104952361	104952438	.	+	.	gene_id "ENSMUSG00000032563.17"; transcript_id "ENSMUST00000142424.2"; exon_number "22"; exon_id "ENSMUSE00001302144.2"; gene_type "protein_coding"; gene_name "Mrpl3"; transcript_type "nonsense_mediated_decay"; transcript_name "Mrpl3-204"; protein_id "ENSMUSP00000120828.2"; transcript_support_level "1"; mgi_id "MGI:2137204"; tag "NAGNAG_splice_site"; havana_gene "OTTMUSG00000023521.1"; havana_transcript "OTTMUST00000057320.1";
chr9	HAVANA	UTR	104954192	104954665	.	+	.	gene_id "ENSMUSG00000032563.17"; transcript_id "ENSMUST00000142424.2"; exon_number "23"; exon_id "ENSMUSE00000841739.2"; gene_type "protein_coding"; gene_name "Mrpl3"; transcript_type "nonsense_mediated_decay"; transcript_name "Mrpl3-204"; protein_id "ENSMUSP00000120828.2"; transcript_support_level "1"; mgi_id "MGI:2137204"; tag "NAGNAG_splice_site"; havana_gene "OTTMUSG00000023521.1"; havana_transcript "OTTMUST00000057320.1";
chr9	HAVANA	exon	104954192	104954665	.	+	.	gene_id "ENSMUSG00000032563.17"; transcript_id "ENSMUST00000142424.2"; exon_number "24"; exon_id "ENSMUSE00000841739.2"; gene_type "protein_coding"; gene_name "Mrpl3"; transcript_type "nonsense_mediated_decay"; transcript_name "Mrpl3-204"; protein_id "ENSMUSP00000120828.2"; transcript_support_level "1"; mgi_id "MGI:2137204"; tag "NAGNAG_splice_site"; havana_gene "OTTMUSG00000023521.1"; havana_transcript "OTTMUST00000057320.1";
chr9	HAVANA	transcript	104930438	104953671	.	+	.	gene_id "ENSMUSG00000032563.17"; transcript_id "ENSMUST00000149243.8"; exons "9"; gene_type "protein_coding"; gene_name "Mrpl3"; transcript_type "protein_coding"; transcript_name "Mrpl3-205"; protein_id "ENSMUSP00000117547.2"; transcript_support_level "1"; mgi_id "MGI:2137204"; tag "NAGNAG_splice_site"; havana_gene "OTTMUSG00000023521.1"; havana_transcript "OTTMUST00000057319.1";
chr9	HAVANA	UTR	104930438	104930619	.	+	.	gene_id "ENSMUSG00000032563.17"; transcript_id "ENSMUST00000149243.8"; exon_number "1"; exon_id "chr9.4886";
chr9	HAVANA	exon	104930438	104930711	.	+	.	gene_id "ENSMUSG00000032563.17"; transcript_id "ENSMUST00000149243.8"; exon_number "2"; exon_id "ENSMUSE00000829711.2"; gene_type "protein_coding"; gene_name "Mrpl3"; transcript_type "protein_coding"; transcript_name "Mrpl3-205"; protein_id "ENSMUSP00000117547.2"; transcript_support_level "1"; mgi_id "MGI:2137204"; tag "NAGNAG_splice_site"; havana_gene "OTTMUSG00000023521.1"; havana_transcript "OTTMUST00000057319.1";
chr9	HAVANA	start_codon	104930620	104930622	.	+	.	gene_id "ENSMUSG00000032563.17"; transcript_id "ENSMUST00000149243.8"; exon_number "3"; exon_id "chr9.4887";
chr9	HAVANA	CDS	104930620	104930711	.	+	.	gene_id "ENSMUSG00000032563.17"; transcript_id "ENSMUST00000149243.8"; exon_number "4"; exon_id "chr9.4888";
chr9	HAVANA	CDS	104931620	104931804	.	+	.	gene_id "ENSMUSG00000032563.17"; transcript_id "ENSMUST00000149243.8"; exon_number "5"; exon_id "ENSMUSE00000220896.2"; gene_type "protein_coding"; gene_name "Mrpl3"; transcript_type "protein_coding"; transcript_name "Mrpl3-205"; protein_id "ENSMUSP00000117547.2"; transcript_support_level "1"; mgi_id "MGI:2137204"; tag "NAGNAG_splice_site"; havana_gene "OTTMUSG00000023521.1"; havana_transcript "OTTMUST00000057319.1";
chr9	HAVANA	exon	104931620	104931804	.	+	.	gene_id "ENSMUSG00000032563.17"; transcript_id "ENSMUST00000149243.8"; exon_number "6"; exon_id "ENSMUSE00000220896.2"; gene_type "protein_coding"; gene_name "Mrpl3"; transcript_type "protein_coding"; transcript_name "Mrpl3-205"; protein_id "ENSMUSP00000117547.2"; transcript_support_level "1"; mgi_id "MGI:2137204"; tag "NAGNAG_splice_site"; havana_gene "OTTMUSG00000023521.1"; havana_transcript "OTTMUST00000057319.1";
chr9	HAVANA	CDS	104932794	104932885	.	+	.	gene_id "ENSMUSG00000032563.17"; transcript_id "ENSMUST00000149243.8"; exon_number "7"; exon_id "ENSMUSE00001277245.2"; gene_type "protein_coding"; gene_name "Mrpl3"; transcript_type "protein_coding"; transcript_name "Mrpl3-205"; protein_id "ENSMUSP00000117547.2"; transcript_support_level "1"; mgi_id "MGI:2137204"; tag "NAGNAG_splice_site"; havana_gene "OTTMUSG00000023521.1"; havana_transcript "OTTMUST00000057319.1";
chr9	HAVANA	exon	104932794	104932885	.	+	.	gene_id "ENSMUSG00000032563.17"; transcript_id "ENSMUST00000149243.8"; exon_number "8"; exon_id "ENSMUSE00001277245.2"; gene_type "protein_coding"; gene_name "Mrpl3"; transcript_type "protein_coding"; transcript_name "Mrpl3-205"; protein_id "ENSMUSP00000117547.2"; transcript_support_level "1"; mgi_id "MGI:2137204"; tag "NAGNAG_splice_site"; havana_gene "OTTMUSG00000023521.1"; havana_transcript "OTTMUST00000057319.1";
chr9	HAVANA	CDS	104934224	104934322	.	+	.	gene_id "ENSMUSG00000032563.17"; transcript_id "ENSMUST00000149243.8"; exon_number "9"; exon_id "ENSMUSE00001256230.2"; gene_type "protein_coding"; gene_name "Mrpl3"; transcript_type "protein_coding"; transcript_name "Mrpl3-205"; protein_id "ENSMUSP00000117547.2"; transcript_support_level "1"; mgi_id "MGI:2137204"; tag "NAGNAG_splice_site"; havana_gene "OTTMUSG00000023521.1"; havana_transcript "OTTMUST00000057319.1";
chr9	HAVANA	exon	104934224	104934322	.	+	.	gene_id "ENSMUSG00000032563.17"; transcript_id "ENSMUST00000149243.8"; exon_number "10"; exon_id "ENSMUSE00001256230.2"; gene_type "protein_coding"; gene_name "Mrpl3"; transcript_type "protein_coding"; transcript_name "Mrpl3-205"; protein_id "ENSMUSP00000117547.2"; transcript_support_level "1"; mgi_id "MGI:2137204"; tag "NAGNAG_splice_site"; havana_gene "OTTMUSG00000023521.1"; havana_transcript "OTTMUST00000057319.1";
chr9	HAVANA	CDS	104939098	104939197	.	+	.	gene_id "ENSMUSG00000032563.17"; transcript_id "ENSMUST00000149243.8"; exon_number "11"; exon_id "ENSMUSE00001237123.2"; gene_type "protein_coding"; gene_name "Mrpl3"; transcript_type "protein_coding"; transcript_name "Mrpl3-205"; protein_id "ENSMUSP00000117547.2"; transcript_support_level "1"; mgi_id "MGI:2137204"; tag "NAGNAG_splice_site"; havana_gene "OTTMUSG00000023521.1"; havana_transcript "OTTMUST00000057319.1";
chr9	HAVANA	exon	104939098	104939197	.	+	.	gene_id "ENSMUSG00000032563.17"; transcript_id "ENSMUST00000149243.8"; exon_number "12"; exon_id "ENSMUSE00001237123.2"; gene_type "protein_coding"; gene_name "Mrpl3"; transcript_type "protein_coding"; transcript_name "Mrpl3-205"; protein_id "ENSMUSP00000117547.2"; transcript_support_level "1"; mgi_id "MGI:2137204"; tag "NAGNAG_splice_site"; havana_gene "OTTMUSG00000023521.1"; havana_transcript "OTTMUST00000057319.1";
chr9	HAVANA	CDS	104941263	104941323	.	+	.	gene_id "ENSMUSG00000032563.17"; transcript_id "ENSMUST00000149243.8"; exon_number "13"; exon_id "ENSMUSE00001260914.2"; gene_type "protein_coding"; gene_name "Mrpl3"; transcript_type "protein_coding"; transcript_name "Mrpl3-205"; protein_id "ENSMUSP00000117547.2"; transcript_support_level "1"; mgi_id "MGI:2137204"; tag "NAGNAG_splice_site"; havana_gene "OTTMUSG00000023521.1"; havana_transcript "OTTMUST00000057319.1";
chr9	HAVANA	exon	104941263	104941323	.	+	.	gene_id "ENSMUSG00000032563.17"; transcript_id "ENSMUST00000149243.8"; exon_number "14"; exon_id "ENSMUSE00001260914.2"; gene_type "protein_coding"; gene_name "Mrpl3"; transcript_type "protein_coding"; transcript_name "Mrpl3-205"; protein_id "ENSMUSP00000117547.2"; transcript_support_level "1"; mgi_id "MGI:2137204"; tag "NAGNAG_splice_site"; havana_gene "OTTMUSG00000023521.1"; havana_transcript "OTTMUST00000057319.1";
chr9	HAVANA	CDS	104948575	104948683	.	+	.	gene_id "ENSMUSG00000032563.17"; transcript_id "ENSMUST00000149243.8"; exon_number "15"; exon_id "ENSMUSE00001239998.2"; gene_type "protein_coding"; gene_name "Mrpl3"; transcript_type "protein_coding"; transcript_name "Mrpl3-205"; protein_id "ENSMUSP00000117547.2"; transcript_support_level "1"; mgi_id "MGI:2137204"; tag "NAGNAG_splice_site"; havana_gene "OTTMUSG00000023521.1"; havana_transcript "OTTMUST00000057319.1";
chr9	HAVANA	exon	104948575	104948683	.	+	.	gene_id "ENSMUSG00000032563.17"; transcript_id "ENSMUST00000149243.8"; exon_number "16"; exon_id "ENSMUSE00001239998.2"; gene_type "protein_coding"; gene_name "Mrpl3"; transcript_type "protein_coding"; transcript_name "Mrpl3-205"; protein_id "ENSMUSP00000117547.2"; transcript_support_level "1"; mgi_id "MGI:2137204"; tag "NAGNAG_splice_site"; havana_gene "OTTMUSG00000023521.1"; havana_transcript "OTTMUST00000057319.1";
chr9	HAVANA	CDS	104950974	104951051	.	+	.	gene_id "ENSMUSG00000032563.17"; transcript_id "ENSMUST00000149243.8"; exon_number "17"; exon_id "ENSMUSE00001271278.2"; gene_type "protein_coding"; gene_name "Mrpl3"; transcript_type "protein_coding"; transcript_name "Mrpl3-205"; protein_id "ENSMUSP00000117547.2"; transcript_support_level "1"; mgi_id "MGI:2137204"; tag "NAGNAG_splice_site"; havana_gene "OTTMUSG00000023521.1"; havana_transcript "OTTMUST00000057319.1";
chr9	HAVANA	exon	104950974	104951051	.	+	.	gene_id "ENSMUSG00000032563.17"; transcript_id "ENSMUST00000149243.8"; exon_number "18"; exon_id "ENSMUSE00001271278.2"; gene_type "protein_coding"; gene_name "Mrpl3"; transcript_type "protein_coding"; transcript_name "Mrpl3-205"; protein_id "ENSMUSP00000117547.2"; transcript_support_level "1"; mgi_id "MGI:2137204"; tag "NAGNAG_splice_site"; havana_gene "OTTMUSG00000023521.1"; havana_transcript "OTTMUST00000057319.1";
chr9	HAVANA	CDS	104952361	104952456	.	+	.	gene_id "ENSMUSG00000032563.17"; transcript_id "ENSMUST00000149243.8"; exon_number "19"; exon_id "4896";
chr9	HAVANA	exon	104952361	104953671	.	+	.	gene_id "ENSMUSG00000032563.17"; transcript_id "ENSMUST00000149243.8"; exon_number "20"; exon_id "ENSMUSE00000835639.3"; gene_type "protein_coding"; gene_name "Mrpl3"; transcript_type "protein_coding"; transcript_name "Mrpl3-205"; protein_id "ENSMUSP00000117547.2"; transcript_support_level "1"; mgi_id "MGI:2137204"; tag "NAGNAG_splice_site"; havana_gene "OTTMUSG00000023521.1"; havana_transcript "OTTMUST00000057319.1";
chr9	HAVANA	stop_codon	104952457	104952459	.	+	.	gene_id "ENSMUSG00000032563.17"; transcript_id "ENSMUST00000149243.8"; exon_number "21"; exon_id "4897";
chr9	HAVANA	UTR	104952457	104953671	.	+	.	gene_id "ENSMUSG00000032563.17"; transcript_id "ENSMUST00000149243.8"; exon_number "22"; exon_id "4898";
chr9	HAVANA	gene	105006102	105009037	.	-	.	gene_id "ENSMUSG00000032565.10"; transcripts "5"; gene_type "protein_coding"; gene_name "Nudt16"; mgi_id "MGI:1922936"; havana_gene "OTTMUSG00000045306.1";
chr9	HAVANA	transcript	105006531	105009023	.	-	.	gene_id "ENSMUSG00000032565.10"; transcript_id "ENSMUST00000035179.9"; exons "3"; gene_type "protein_coding"; gene_name "Nudt16"; transcript_type "protein_coding"; transcript_name "Nudt16-201"; protein_id "ENSMUSP00000035179.7"; transcript_support_level "1"; mgi_id "MGI:1922936"; tag "basic"; ccdsid "CCDS40751.1"; havana_gene "OTTMUSG00000045306.1"; havana_transcript "OTTMUST00000118974.1";
chr9	HAVANA	UTR	105008980	105009023	.	-	.	gene_id "ENSMUSG00000032565.10"; transcript_id "ENSMUST00000035179.9"; exon_number "1"; exon_id "4899";
chr9	HAVANA	start_codon	105008977	105008979	.	-	.	gene_id "ENSMUSG00000032565.10"; transcript_id "ENSMUST00000035179.9"; exon_number "2"; exon_id "4900";
chr9	HAVANA	exon	105008842	105009023	.	-	.	gene_id "ENSMUSG00000032565.10"; transcript_id "ENSMUST00000035179.9"; exon_number "3"; exon_id "ENSMUSE00001492619.1"; gene_type "protein_coding"; gene_name "Nudt16"; transcript_type "protein_coding"; transcript_name "Nudt16-201"; protein_id "ENSMUSP00000035179.7"; transcript_support_level "1"; mgi_id "MGI:1922936"; tag "basic"; ccdsid "CCDS40751.1"; havana_gene "OTTMUSG00000045306.1"; havana_transcript "OTTMUST00000118974.1";
chr9	HAVANA	CDS	105008842	105008979	.	-	.	gene_id "ENSMUSG00000032565.10"; transcript_id "ENSMUST00000035179.9"; exon_number "4"; exon_id "4901";
chr9	HAVANA	exon	105008492	105008761	.	-	.	gene_id "ENSMUSG00000032565.10"; transcript_id "ENSMUST00000035179.9"; exon_number "5"; exon_id "ENSMUSE00001492613.1"; gene_type "protein_coding"; gene_name "Nudt16"; transcript_type "protein_coding"; transcript_name "Nudt16-201"; protein_id "ENSMUSP00000035179.7"; transcript_support_level "1"; mgi_id "MGI:1922936"; tag "basic"; ccdsid "CCDS40751.1"; havana_gene "OTTMUSG00000045306.1"; havana_transcript "OTTMUST00000118974.1";
chr9	HAVANA	CDS	105008492	105008761	.	-	.	gene_id "ENSMUSG00000032565.10"; transcript_id "ENSMUST00000035179.9"; exon_number "6"; exon_id "ENSMUSE00001492613.1"; gene_type "protein_coding"; gene_name "Nudt16"; transcript_type "protein_coding"; transcript_name "Nudt16-201"; protein_id "ENSMUSP00000035179.7"; transcript_support_level "1"; mgi_id "MGI:1922936"; tag "basic"; ccdsid "CCDS40751.1"; havana_gene "OTTMUSG00000045306.1"; havana_transcript "OTTMUST00000118974.1";
chr9	HAVANA	CDS	105007533	105007709	.	-	.	gene_id "ENSMUSG00000032565.10"; transcript_id "ENSMUST00000035179.9"; exon_number "7"; exon_id "4902";
chr9	HAVANA	stop_codon	105007530	105007532	.	-	.	gene_id "ENSMUSG00000032565.10"; transcript_id "ENSMUST00000035179.9"; exon_number "8"; exon_id "4903";
chr9	HAVANA	exon	105006531	105007709	.	-	.	gene_id "ENSMUSG00000032565.10"; transcript_id "ENSMUST00000035179.9"; exon_number "9"; exon_id "ENSMUSE00001492618.1"; gene_type "protein_coding"; gene_name "Nudt16"; transcript_type "protein_coding"; transcript_name "Nudt16-201"; protein_id "ENSMUSP00000035179.7"; transcript_support_level "1"; mgi_id "MGI:1922936"; tag "basic"; ccdsid "CCDS40751.1"; havana_gene "OTTMUSG00000045306.1"; havana_transcript "OTTMUST00000118974.1";
chr9	HAVANA	UTR	105006531	105007532	.	-	.	gene_id "ENSMUSG00000032565.10"; transcript_id "ENSMUST00000035179.9"; exon_number "10"; exon_id "4904";
chr9	IsoQuant	transcript	105006841	105008982	.	-	.	gene_id "ENSMUSG00000032565.10"; transcript_id "transcript9773.chr9.nnic"; exons "2";
chr9	IsoQuant	exon	105008061	105008982	.	-	.	gene_id "ENSMUSG00000032565.10"; transcript_id "transcript9773.chr9.nnic"; exon_number "1"; exon_id "4905";
chr9	IsoQuant	exon	105006841	105007709	.	-	.	gene_id "ENSMUSG00000032565.10"; transcript_id "transcript9773.chr9.nnic"; exon_number "2"; exon_id "4906";
chr9	IsoQuant	transcript	105006841	105009037	.	-	.	gene_id "ENSMUSG00000032565.10"; transcript_id "transcript9775.chr9.nic"; exons "2";
chr9	IsoQuant	exon	105008842	105009037	.	-	.	gene_id "ENSMUSG00000032565.10"; transcript_id "transcript9775.chr9.nic"; exon_number "1"; exon_id "4907";
chr9	IsoQuant	exon	105006841	105008761	.	-	.	gene_id "ENSMUSG00000032565.10"; transcript_id "transcript9775.chr9.nic"; exon_number "2"; exon_id "4908";
chr9	HAVANA	transcript	105006872	105008979	.	-	.	gene_id "ENSMUSG00000032565.10"; transcript_id "ENSMUST00000190375.2"; exons "2"; gene_type "protein_coding"; gene_name "Nudt16"; transcript_type "retained_intron"; transcript_name "Nudt16-205"; transcript_support_level "1"; mgi_id "MGI:1922936"; havana_gene "OTTMUSG00000045306.1"; havana_transcript "OTTMUST00000118975.1";
chr9	HAVANA	exon	105008492	105008979	.	-	.	gene_id "ENSMUSG00000032565.10"; transcript_id "ENSMUST00000190375.2"; exon_number "1"; exon_id "ENSMUSE00001322324.2"; gene_type "protein_coding"; gene_name "Nudt16"; transcript_type "retained_intron"; transcript_name "Nudt16-205"; transcript_support_level "1"; mgi_id "MGI:1922936"; havana_gene "OTTMUSG00000045306.1"; havana_transcript "OTTMUST00000118975.1";
chr9	HAVANA	exon	105006872	105007709	.	-	.	gene_id "ENSMUSG00000032565.10"; transcript_id "ENSMUST00000190375.2"; exon_number "2"; exon_id "ENSMUSE00001320836.2"; gene_type "protein_coding"; gene_name "Nudt16"; transcript_type "retained_intron"; transcript_name "Nudt16-205"; transcript_support_level "1"; mgi_id "MGI:1922936"; havana_gene "OTTMUSG00000045306.1"; havana_transcript "OTTMUST00000118975.1";
chr9	HAVANA	transcript	105006872	105009018	.	-	.	gene_id "ENSMUSG00000032565.10"; transcript_id "ENSMUST00000186933.3"; exons "1"; gene_type "protein_coding"; gene_name "Nudt16"; transcript_type "retained_intron"; transcript_name "Nudt16-204"; transcript_support_level "NA"; mgi_id "MGI:1922936"; havana_gene "OTTMUSG00000045306.1"; havana_transcript "OTTMUST00000118976.1";
chr9	HAVANA	exon	105006872	105009018	.	-	.	gene_id "ENSMUSG00000032565.10"; transcript_id "ENSMUST00000186933.3"; exon_number "1"; exon_id "ENSMUSE00001321768.3"; gene_type "protein_coding"; gene_name "Nudt16"; transcript_type "retained_intron"; transcript_name "Nudt16-204"; transcript_support_level "NA"; mgi_id "MGI:1922936"; havana_gene "OTTMUSG00000045306.1"; havana_transcript "OTTMUST00000118976.1";
chr9	HAVANA	gene	105272515	105289428	.	+	.	gene_id "ENSMUSG00000032567.17"; transcripts "3"; gene_type "protein_coding"; gene_name "Aste1"; mgi_id "MGI:1913845"; havana_gene "OTTMUSG00000022639.1";
chr9	IsoQuant	transcript	105272515	105282666	.	+	.	gene_id "ENSMUSG00000032567.17"; transcript_id "transcript9782.chr9.nic"; exons "6";
chr9	IsoQuant	exon	105272515	105272864	.	+	.	gene_id "ENSMUSG00000032567.17"; transcript_id "transcript9782.chr9.nic"; exon_number "1"; exon_id "4909";
chr9	IsoQuant	exon	105273744	105275057	.	+	.	gene_id "ENSMUSG00000032567.17"; transcript_id "transcript9782.chr9.nic"; exon_number "2"; exon_id "ENSMUSE00000384013.3";
chr9	IsoQuant	exon	105278675	105278885	.	+	.	gene_id "ENSMUSG00000032567.17"; transcript_id "transcript9782.chr9.nic"; exon_number "3"; exon_id "ENSMUSE00001273718.2";
chr9	IsoQuant	exon	105279917	105279975	.	+	.	gene_id "ENSMUSG00000032567.17"; transcript_id "transcript9782.chr9.nic"; exon_number "4"; exon_id "ENSMUSE00001279424.2";
chr9	IsoQuant	exon	105280595	105280790	.	+	.	gene_id "ENSMUSG00000032567.17"; transcript_id "transcript9782.chr9.nic"; exon_number "5"; exon_id "ENSMUSE00001301683.2";
chr9	IsoQuant	exon	105282198	105282666	.	+	.	gene_id "ENSMUSG00000032567.17"; transcript_id "transcript9782.chr9.nic"; exon_number "6"; exon_id "ENSMUSE00000265849.3";
chr9	IsoQuant	transcript	105272537	105282369	.	+	.	gene_id "ENSMUSG00000032567.17"; transcript_id "transcript9784.chr9.nic"; exons "6";
chr9	IsoQuant	exon	105272537	105273053	.	+	.	gene_id "ENSMUSG00000032567.17"; transcript_id "transcript9784.chr9.nic"; exon_number "1"; exon_id "4910";
chr9	IsoQuant	exon	105273744	105275057	.	+	.	gene_id "ENSMUSG00000032567.17"; transcript_id "transcript9784.chr9.nic"; exon_number "2"; exon_id "ENSMUSE00000384013.3";
chr9	IsoQuant	exon	105278675	105278885	.	+	.	gene_id "ENSMUSG00000032567.17"; transcript_id "transcript9784.chr9.nic"; exon_number "3"; exon_id "ENSMUSE00001273718.2";
chr9	IsoQuant	exon	105279917	105279975	.	+	.	gene_id "ENSMUSG00000032567.17"; transcript_id "transcript9784.chr9.nic"; exon_number "4"; exon_id "ENSMUSE00001279424.2";
chr9	IsoQuant	exon	105280595	105280790	.	+	.	gene_id "ENSMUSG00000032567.17"; transcript_id "transcript9784.chr9.nic"; exon_number "5"; exon_id "ENSMUSE00001301683.2";
chr9	IsoQuant	exon	105282198	105282369	.	+	.	gene_id "ENSMUSG00000032567.17"; transcript_id "transcript9784.chr9.nic"; exon_number "6"; exon_id "4911";
chr9	IsoQuant	transcript	105272537	105282666	.	+	.	gene_id "ENSMUSG00000032567.17"; transcript_id "transcript9792.chr9.nic"; exons "5";
chr9	IsoQuant	exon	105272537	105273053	.	+	.	gene_id "ENSMUSG00000032567.17"; transcript_id "transcript9792.chr9.nic"; exon_number "1"; exon_id "chr9.4910";
chr9	IsoQuant	exon	105273744	105275057	.	+	.	gene_id "ENSMUSG00000032567.17"; transcript_id "transcript9792.chr9.nic"; exon_number "2"; exon_id "ENSMUSE00000384013.3";
chr9	IsoQuant	exon	105278675	105278885	.	+	.	gene_id "ENSMUSG00000032567.17"; transcript_id "transcript9792.chr9.nic"; exon_number "3"; exon_id "ENSMUSE00001273718.2";
chr9	IsoQuant	exon	105280595	105280790	.	+	.	gene_id "ENSMUSG00000032567.17"; transcript_id "transcript9792.chr9.nic"; exon_number "4"; exon_id "ENSMUSE00001301683.2";
chr9	IsoQuant	exon	105282198	105282666	.	+	.	gene_id "ENSMUSG00000032567.17"; transcript_id "transcript9792.chr9.nic"; exon_number "5"; exon_id "ENSMUSE00000265849.3";
chr9	HAVANA	gene	105280738	105404518	.	-	.	gene_id "ENSMUSG00000032570.18"; transcripts "4"; gene_type "protein_coding"; gene_name "Atp2c1"; mgi_id "MGI:1889008"; havana_gene "OTTMUSG00000042223.1";
chr9	IsoQuant	transcript	105288562	105372404	.	-	.	gene_id "ENSMUSG00000032570.18"; transcript_id "transcript9795.chr9.nic"; exons "29";
chr9	IsoQuant	exon	105372092	105372404	.	-	.	gene_id "ENSMUSG00000032570.18"; transcript_id "transcript9795.chr9.nic"; exon_number "1"; exon_id "4912";
chr9	IsoQuant	exon	105371614	105371796	.	-	.	gene_id "ENSMUSG00000032570.18"; transcript_id "transcript9795.chr9.nic"; exon_number "2"; exon_id "ENSMUSE00001272691.2";
chr9	IsoQuant	exon	105370742	105370753	.	-	.	gene_id "ENSMUSG00000032570.18"; transcript_id "transcript9795.chr9.nic"; exon_number "3"; exon_id "ENSMUSE00001470265.2";
chr9	IsoQuant	exon	105347236	105347346	.	-	.	gene_id "ENSMUSG00000032570.18"; transcript_id "transcript9795.chr9.nic"; exon_number "4"; exon_id "ENSMUSE00001311094.2";
chr9	IsoQuant	exon	105344900	105345016	.	-	.	gene_id "ENSMUSG00000032570.18"; transcript_id "transcript9795.chr9.nic"; exon_number "5"; exon_id "ENSMUSE00001250235.2";
chr9	IsoQuant	exon	105343782	105343871	.	-	.	gene_id "ENSMUSG00000032570.18"; transcript_id "transcript9795.chr9.nic"; exon_number "6"; exon_id "ENSMUSE00001283967.2";
chr9	IsoQuant	exon	105341825	105341860	.	-	.	gene_id "ENSMUSG00000032570.18"; transcript_id "transcript9795.chr9.nic"; exon_number "7"; exon_id "ENSMUSE00001229579.2";
chr9	IsoQuant	exon	105338216	105338277	.	-	.	gene_id "ENSMUSG00000032570.18"; transcript_id "transcript9795.chr9.nic"; exon_number "8"; exon_id "ENSMUSE00001227341.2";
chr9	IsoQuant	exon	105336859	105336967	.	-	.	gene_id "ENSMUSG00000032570.18"; transcript_id "transcript9795.chr9.nic"; exon_number "9"; exon_id "ENSMUSE00001204925.2";
chr9	IsoQuant	exon	105330733	105330885	.	-	.	gene_id "ENSMUSG00000032570.18"; transcript_id "transcript9795.chr9.nic"; exon_number "10"; exon_id "ENSMUSE00001297385.2";
chr9	IsoQuant	exon	105329974	105330042	.	-	.	gene_id "ENSMUSG00000032570.18"; transcript_id "transcript9795.chr9.nic"; exon_number "11"; exon_id "ENSMUSE00001218722.2";
chr9	IsoQuant	exon	105329003	105329078	.	-	.	gene_id "ENSMUSG00000032570.18"; transcript_id "transcript9795.chr9.nic"; exon_number "12"; exon_id "ENSMUSE00000634666.2";
chr9	IsoQuant	exon	105326021	105326087	.	-	.	gene_id "ENSMUSG00000032570.18"; transcript_id "transcript9795.chr9.nic"; exon_number "13"; exon_id "ENSMUSE00001213880.2";
chr9	IsoQuant	exon	105323251	105323375	.	-	.	gene_id "ENSMUSG00000032570.18"; transcript_id "transcript9795.chr9.nic"; exon_number "14"; exon_id "ENSMUSE00000634664.2";
chr9	IsoQuant	exon	105322417	105322514	.	-	.	gene_id "ENSMUSG00000032570.18"; transcript_id "transcript9795.chr9.nic"; exon_number "15"; exon_id "ENSMUSE00000634663.2";
chr9	IsoQuant	exon	105320145	105320240	.	-	.	gene_id "ENSMUSG00000032570.18"; transcript_id "transcript9795.chr9.nic"; exon_number "16"; exon_id "ENSMUSE00000634662.2";
chr9	IsoQuant	exon	105319965	105320054	.	-	.	gene_id "ENSMUSG00000032570.18"; transcript_id "transcript9795.chr9.nic"; exon_number "17"; exon_id "ENSMUSE00001222272.2";
chr9	IsoQuant	exon	105316540	105316644	.	-	.	gene_id "ENSMUSG00000032570.18"; transcript_id "transcript9795.chr9.nic"; exon_number "18"; exon_id "ENSMUSE00001255838.2";
chr9	IsoQuant	exon	105312251	105312407	.	-	.	gene_id "ENSMUSG00000032570.18"; transcript_id "transcript9795.chr9.nic"; exon_number "19"; exon_id "ENSMUSE00001282659.2";
chr9	IsoQuant	exon	105309853	105310023	.	-	.	gene_id "ENSMUSG00000032570.18"; transcript_id "transcript9795.chr9.nic"; exon_number "20"; exon_id "ENSMUSE00001302666.2";
chr9	IsoQuant	exon	105308694	105308791	.	-	.	gene_id "ENSMUSG00000032570.18"; transcript_id "transcript9795.chr9.nic"; exon_number "21"; exon_id "ENSMUSE00001210772.2";
chr9	IsoQuant	exon	105301369	105301419	.	-	.	gene_id "ENSMUSG00000032570.18"; transcript_id "transcript9795.chr9.nic"; exon_number "22"; exon_id "ENSMUSE00001307567.2";
chr9	IsoQuant	exon	105300142	105300308	.	-	.	gene_id "ENSMUSG00000032570.18"; transcript_id "transcript9795.chr9.nic"; exon_number "23"; exon_id "ENSMUSE00001263896.2";
chr9	IsoQuant	exon	105298773	105298841	.	-	.	gene_id "ENSMUSG00000032570.18"; transcript_id "transcript9795.chr9.nic"; exon_number "24"; exon_id "ENSMUSE00001310360.2";
chr9	IsoQuant	exon	105297381	105297497	.	-	.	gene_id "ENSMUSG00000032570.18"; transcript_id "transcript9795.chr9.nic"; exon_number "25"; exon_id "ENSMUSE00001267822.2";
chr9	IsoQuant	exon	105295743	105295890	.	-	.	gene_id "ENSMUSG00000032570.18"; transcript_id "transcript9795.chr9.nic"; exon_number "26"; exon_id "ENSMUSE00001262165.2";
chr9	IsoQuant	exon	105295249	105295344	.	-	.	gene_id "ENSMUSG00000032570.18"; transcript_id "transcript9795.chr9.nic"; exon_number "27"; exon_id "ENSMUSE00001205296.2";
chr9	IsoQuant	exon	105291833	105291974	.	-	.	gene_id "ENSMUSG00000032570.18"; transcript_id "transcript9795.chr9.nic"; exon_number "28"; exon_id "ENSMUSE00001275028.2";
chr9	IsoQuant	exon	105288562	105290388	.	-	.	gene_id "ENSMUSG00000032570.18"; transcript_id "transcript9795.chr9.nic"; exon_number "29"; exon_id "ENSMUSE00000892391.4";
chr9	HAVANA	transcript	105288562	105398456	.	-	.	gene_id "ENSMUSG00000032570.18"; transcript_id "ENSMUST00000085133.13"; exons "27"; gene_type "protein_coding"; gene_name "Atp2c1"; transcript_type "protein_coding"; transcript_name "Atp2c1-202"; protein_id "ENSMUSP00000082220.7"; transcript_support_level "1"; mgi_id "MGI:1889008"; tag "NAGNAG_splice_site"; ccdsid "CCDS57698.1"; havana_gene "OTTMUSG00000042223.1"; havana_transcript "OTTMUST00000110891.1";
chr9	HAVANA	UTR	105398347	105398456	.	-	.	gene_id "ENSMUSG00000032570.18"; transcript_id "ENSMUST00000085133.13"; exon_number "1"; exon_id "4913";
chr9	HAVANA	start_codon	105398344	105398346	.	-	.	gene_id "ENSMUSG00000032570.18"; transcript_id "ENSMUST00000085133.13"; exon_number "2"; exon_id "4914";
chr9	HAVANA	exon	105398239	105398456	.	-	.	gene_id "ENSMUSG00000032570.18"; transcript_id "ENSMUST00000085133.13"; exon_number "3"; exon_id "ENSMUSE00000634671.3"; gene_type "protein_coding"; gene_name "Atp2c1"; transcript_type "protein_coding"; transcript_name "Atp2c1-202"; protein_id "ENSMUSP00000082220.7"; transcript_support_level "1"; mgi_id "MGI:1889008"; tag "NAGNAG_splice_site"; ccdsid "CCDS57698.1"; havana_gene "OTTMUSG00000042223.1"; havana_transcript "OTTMUST00000110891.1";
chr9	HAVANA	CDS	105398239	105398346	.	-	.	gene_id "ENSMUSG00000032570.18"; transcript_id "ENSMUST00000085133.13"; exon_number "4"; exon_id "ENSMUSE00000953212.2"; gene_type "protein_coding"; gene_name "Atp2c1"; transcript_type "protein_coding"; transcript_name "Atp2c1-202"; protein_id "ENSMUSP00000082220.7"; transcript_support_level "1"; mgi_id "MGI:1889008"; tag "NAGNAG_splice_site"; ccdsid "CCDS57698.1"; havana_gene "OTTMUSG00000042223.1"; havana_transcript "OTTMUST00000110891.1";
chr9	HAVANA	exon	105347236	105347346	.	-	.	gene_id "ENSMUSG00000032570.18"; transcript_id "ENSMUST00000085133.13"; exon_number "5"; exon_id "ENSMUSE00001311094.2"; gene_type "protein_coding"; gene_name "Atp2c1"; transcript_type "protein_coding"; transcript_name "Atp2c1-202"; protein_id "ENSMUSP00000082220.7"; transcript_support_level "1"; mgi_id "MGI:1889008"; tag "NAGNAG_splice_site"; ccdsid "CCDS57698.1"; havana_gene "OTTMUSG00000042223.1"; havana_transcript "OTTMUST00000110891.1";
chr9	HAVANA	CDS	105347236	105347346	.	-	.	gene_id "ENSMUSG00000032570.18"; transcript_id "ENSMUST00000085133.13"; exon_number "6"; exon_id "ENSMUSE00001311094.2"; gene_type "protein_coding"; gene_name "Atp2c1"; transcript_type "protein_coding"; transcript_name "Atp2c1-202"; protein_id "ENSMUSP00000082220.7"; transcript_support_level "1"; mgi_id "MGI:1889008"; tag "NAGNAG_splice_site"; ccdsid "CCDS57698.1"; havana_gene "OTTMUSG00000042223.1"; havana_transcript "OTTMUST00000110891.1";
chr9	HAVANA	exon	105344900	105345016	.	-	.	gene_id "ENSMUSG00000032570.18"; transcript_id "ENSMUST00000085133.13"; exon_number "7"; exon_id "ENSMUSE00001250235.2"; gene_type "protein_coding"; gene_name "Atp2c1"; transcript_type "protein_coding"; transcript_name "Atp2c1-202"; protein_id "ENSMUSP00000082220.7"; transcript_support_level "1"; mgi_id "MGI:1889008"; tag "NAGNAG_splice_site"; ccdsid "CCDS57698.1"; havana_gene "OTTMUSG00000042223.1"; havana_transcript "OTTMUST00000110891.1";
chr9	HAVANA	CDS	105344900	105345016	.	-	.	gene_id "ENSMUSG00000032570.18"; transcript_id "ENSMUST00000085133.13"; exon_number "8"; exon_id "ENSMUSE00001250235.2"; gene_type "protein_coding"; gene_name "Atp2c1"; transcript_type "protein_coding"; transcript_name "Atp2c1-202"; protein_id "ENSMUSP00000082220.7"; transcript_support_level "1"; mgi_id "MGI:1889008"; tag "NAGNAG_splice_site"; ccdsid "CCDS57698.1"; havana_gene "OTTMUSG00000042223.1"; havana_transcript "OTTMUST00000110891.1";
chr9	HAVANA	exon	105343782	105343871	.	-	.	gene_id "ENSMUSG00000032570.18"; transcript_id "ENSMUST00000085133.13"; exon_number "9"; exon_id "ENSMUSE00001283967.2"; gene_type "protein_coding"; gene_name "Atp2c1"; transcript_type "protein_coding"; transcript_name "Atp2c1-202"; protein_id "ENSMUSP00000082220.7"; transcript_support_level "1"; mgi_id "MGI:1889008"; tag "NAGNAG_splice_site"; ccdsid "CCDS57698.1"; havana_gene "OTTMUSG00000042223.1"; havana_transcript "OTTMUST00000110891.1";
chr9	HAVANA	CDS	105343782	105343871	.	-	.	gene_id "ENSMUSG00000032570.18"; transcript_id "ENSMUST00000085133.13"; exon_number "10"; exon_id "ENSMUSE00001283967.2"; gene_type "protein_coding"; gene_name "Atp2c1"; transcript_type "protein_coding"; transcript_name "Atp2c1-202"; protein_id "ENSMUSP00000082220.7"; transcript_support_level "1"; mgi_id "MGI:1889008"; tag "NAGNAG_splice_site"; ccdsid "CCDS57698.1"; havana_gene "OTTMUSG00000042223.1"; havana_transcript "OTTMUST00000110891.1";
chr9	HAVANA	exon	105341825	105341860	.	-	.	gene_id "ENSMUSG00000032570.18"; transcript_id "ENSMUST00000085133.13"; exon_number "11"; exon_id "ENSMUSE00001229579.2"; gene_type "protein_coding"; gene_name "Atp2c1"; transcript_type "protein_coding"; transcript_name "Atp2c1-202"; protein_id "ENSMUSP00000082220.7"; transcript_support_level "1"; mgi_id "MGI:1889008"; tag "NAGNAG_splice_site"; ccdsid "CCDS57698.1"; havana_gene "OTTMUSG00000042223.1"; havana_transcript "OTTMUST00000110891.1";
chr9	HAVANA	CDS	105341825	105341860	.	-	.	gene_id "ENSMUSG00000032570.18"; transcript_id "ENSMUST00000085133.13"; exon_number "12"; exon_id "ENSMUSE00001229579.2"; gene_type "protein_coding"; gene_name "Atp2c1"; transcript_type "protein_coding"; transcript_name "Atp2c1-202"; protein_id "ENSMUSP00000082220.7"; transcript_support_level "1"; mgi_id "MGI:1889008"; tag "NAGNAG_splice_site"; ccdsid "CCDS57698.1"; havana_gene "OTTMUSG00000042223.1"; havana_transcript "OTTMUST00000110891.1";
chr9	HAVANA	exon	105338216	105338277	.	-	.	gene_id "ENSMUSG00000032570.18"; transcript_id "ENSMUST00000085133.13"; exon_number "13"; exon_id "ENSMUSE00001227341.2"; gene_type "protein_coding"; gene_name "Atp2c1"; transcript_type "protein_coding"; transcript_name "Atp2c1-202"; protein_id "ENSMUSP00000082220.7"; transcript_support_level "1"; mgi_id "MGI:1889008"; tag "NAGNAG_splice_site"; ccdsid "CCDS57698.1"; havana_gene "OTTMUSG00000042223.1"; havana_transcript "OTTMUST00000110891.1";
chr9	HAVANA	CDS	105338216	105338277	.	-	.	gene_id "ENSMUSG00000032570.18"; transcript_id "ENSMUST00000085133.13"; exon_number "14"; exon_id "ENSMUSE00001227341.2"; gene_type "protein_coding"; gene_name "Atp2c1"; transcript_type "protein_coding"; transcript_name "Atp2c1-202"; protein_id "ENSMUSP00000082220.7"; transcript_support_level "1"; mgi_id "MGI:1889008"; tag "NAGNAG_splice_site"; ccdsid "CCDS57698.1"; havana_gene "OTTMUSG00000042223.1"; havana_transcript "OTTMUST00000110891.1";
chr9	HAVANA	exon	105336859	105336967	.	-	.	gene_id "ENSMUSG00000032570.18"; transcript_id "ENSMUST00000085133.13"; exon_number "15"; exon_id "ENSMUSE00001204925.2"; gene_type "protein_coding"; gene_name "Atp2c1"; transcript_type "protein_coding"; transcript_name "Atp2c1-202"; protein_id "ENSMUSP00000082220.7"; transcript_support_level "1"; mgi_id "MGI:1889008"; tag "NAGNAG_splice_site"; ccdsid "CCDS57698.1"; havana_gene "OTTMUSG00000042223.1"; havana_transcript "OTTMUST00000110891.1";
chr9	HAVANA	CDS	105336859	105336967	.	-	.	gene_id "ENSMUSG00000032570.18"; transcript_id "ENSMUST00000085133.13"; exon_number "16"; exon_id "ENSMUSE00001204925.2"; gene_type "protein_coding"; gene_name "Atp2c1"; transcript_type "protein_coding"; transcript_name "Atp2c1-202"; protein_id "ENSMUSP00000082220.7"; transcript_support_level "1"; mgi_id "MGI:1889008"; tag "NAGNAG_splice_site"; ccdsid "CCDS57698.1"; havana_gene "OTTMUSG00000042223.1"; havana_transcript "OTTMUST00000110891.1";
chr9	HAVANA	exon	105330733	105330885	.	-	.	gene_id "ENSMUSG00000032570.18"; transcript_id "ENSMUST00000085133.13"; exon_number "17"; exon_id "ENSMUSE00001297385.2"; gene_type "protein_coding"; gene_name "Atp2c1"; transcript_type "protein_coding"; transcript_name "Atp2c1-202"; protein_id "ENSMUSP00000082220.7"; transcript_support_level "1"; mgi_id "MGI:1889008"; tag "NAGNAG_splice_site"; ccdsid "CCDS57698.1"; havana_gene "OTTMUSG00000042223.1"; havana_transcript "OTTMUST00000110891.1";
chr9	HAVANA	CDS	105330733	105330885	.	-	.	gene_id "ENSMUSG00000032570.18"; transcript_id "ENSMUST00000085133.13"; exon_number "18"; exon_id "ENSMUSE00001297385.2"; gene_type "protein_coding"; gene_name "Atp2c1"; transcript_type "protein_coding"; transcript_name "Atp2c1-202"; protein_id "ENSMUSP00000082220.7"; transcript_support_level "1"; mgi_id "MGI:1889008"; tag "NAGNAG_splice_site"; ccdsid "CCDS57698.1"; havana_gene "OTTMUSG00000042223.1"; havana_transcript "OTTMUST00000110891.1";
chr9	HAVANA	exon	105329974	105330042	.	-	.	gene_id "ENSMUSG00000032570.18"; transcript_id "ENSMUST00000085133.13"; exon_number "19"; exon_id "ENSMUSE00001218722.2"; gene_type "protein_coding"; gene_name "Atp2c1"; transcript_type "protein_coding"; transcript_name "Atp2c1-202"; protein_id "ENSMUSP00000082220.7"; transcript_support_level "1"; mgi_id "MGI:1889008"; tag "NAGNAG_splice_site"; ccdsid "CCDS57698.1"; havana_gene "OTTMUSG00000042223.1"; havana_transcript "OTTMUST00000110891.1";
chr9	HAVANA	CDS	105329974	105330042	.	-	.	gene_id "ENSMUSG00000032570.18"; transcript_id "ENSMUST00000085133.13"; exon_number "20"; exon_id "ENSMUSE00001218722.2"; gene_type "protein_coding"; gene_name "Atp2c1"; transcript_type "protein_coding"; transcript_name "Atp2c1-202"; protein_id "ENSMUSP00000082220.7"; transcript_support_level "1"; mgi_id "MGI:1889008"; tag "NAGNAG_splice_site"; ccdsid "CCDS57698.1"; havana_gene "OTTMUSG00000042223.1"; havana_transcript "OTTMUST00000110891.1";
chr9	HAVANA	exon	105329003	105329078	.	-	.	gene_id "ENSMUSG00000032570.18"; transcript_id "ENSMUST00000085133.13"; exon_number "21"; exon_id "ENSMUSE00000634666.2"; gene_type "protein_coding"; gene_name "Atp2c1"; transcript_type "protein_coding"; transcript_name "Atp2c1-202"; protein_id "ENSMUSP00000082220.7"; transcript_support_level "1"; mgi_id "MGI:1889008"; tag "NAGNAG_splice_site"; ccdsid "CCDS57698.1"; havana_gene "OTTMUSG00000042223.1"; havana_transcript "OTTMUST00000110891.1";
chr9	HAVANA	CDS	105329003	105329078	.	-	.	gene_id "ENSMUSG00000032570.18"; transcript_id "ENSMUST00000085133.13"; exon_number "22"; exon_id "ENSMUSE00000634666.2"; gene_type "protein_coding"; gene_name "Atp2c1"; transcript_type "protein_coding"; transcript_name "Atp2c1-202"; protein_id "ENSMUSP00000082220.7"; transcript_support_level "1"; mgi_id "MGI:1889008"; tag "NAGNAG_splice_site"; ccdsid "CCDS57698.1"; havana_gene "OTTMUSG00000042223.1"; havana_transcript "OTTMUST00000110891.1";
chr9	HAVANA	exon	105326021	105326087	.	-	.	gene_id "ENSMUSG00000032570.18"; transcript_id "ENSMUST00000085133.13"; exon_number "23"; exon_id "ENSMUSE00001213880.2"; gene_type "protein_coding"; gene_name "Atp2c1"; transcript_type "protein_coding"; transcript_name "Atp2c1-202"; protein_id "ENSMUSP00000082220.7"; transcript_support_level "1"; mgi_id "MGI:1889008"; tag "NAGNAG_splice_site"; ccdsid "CCDS57698.1"; havana_gene "OTTMUSG00000042223.1"; havana_transcript "OTTMUST00000110891.1";
chr9	HAVANA	CDS	105326021	105326087	.	-	.	gene_id "ENSMUSG00000032570.18"; transcript_id "ENSMUST00000085133.13"; exon_number "24"; exon_id "ENSMUSE00001213880.2"; gene_type "protein_coding"; gene_name "Atp2c1"; transcript_type "protein_coding"; transcript_name "Atp2c1-202"; protein_id "ENSMUSP00000082220.7"; transcript_support_level "1"; mgi_id "MGI:1889008"; tag "NAGNAG_splice_site"; ccdsid "CCDS57698.1"; havana_gene "OTTMUSG00000042223.1"; havana_transcript "OTTMUST00000110891.1";
chr9	HAVANA	exon	105323251	105323375	.	-	.	gene_id "ENSMUSG00000032570.18"; transcript_id "ENSMUST00000085133.13"; exon_number "25"; exon_id "ENSMUSE00000634664.2"; gene_type "protein_coding"; gene_name "Atp2c1"; transcript_type "protein_coding"; transcript_name "Atp2c1-202"; protein_id "ENSMUSP00000082220.7"; transcript_support_level "1"; mgi_id "MGI:1889008"; tag "NAGNAG_splice_site"; ccdsid "CCDS57698.1"; havana_gene "OTTMUSG00000042223.1"; havana_transcript "OTTMUST00000110891.1";
chr9	HAVANA	CDS	105323251	105323375	.	-	.	gene_id "ENSMUSG00000032570.18"; transcript_id "ENSMUST00000085133.13"; exon_number "26"; exon_id "ENSMUSE00000634664.2"; gene_type "protein_coding"; gene_name "Atp2c1"; transcript_type "protein_coding"; transcript_name "Atp2c1-202"; protein_id "ENSMUSP00000082220.7"; transcript_support_level "1"; mgi_id "MGI:1889008"; tag "NAGNAG_splice_site"; ccdsid "CCDS57698.1"; havana_gene "OTTMUSG00000042223.1"; havana_transcript "OTTMUST00000110891.1";
chr9	HAVANA	exon	105322417	105322514	.	-	.	gene_id "ENSMUSG00000032570.18"; transcript_id "ENSMUST00000085133.13"; exon_number "27"; exon_id "ENSMUSE00000634663.2"; gene_type "protein_coding"; gene_name "Atp2c1"; transcript_type "protein_coding"; transcript_name "Atp2c1-202"; protein_id "ENSMUSP00000082220.7"; transcript_support_level "1"; mgi_id "MGI:1889008"; tag "NAGNAG_splice_site"; ccdsid "CCDS57698.1"; havana_gene "OTTMUSG00000042223.1"; havana_transcript "OTTMUST00000110891.1";
chr9	HAVANA	CDS	105322417	105322514	.	-	.	gene_id "ENSMUSG00000032570.18"; transcript_id "ENSMUST00000085133.13"; exon_number "28"; exon_id "ENSMUSE00000634663.2"; gene_type "protein_coding"; gene_name "Atp2c1"; transcript_type "protein_coding"; transcript_name "Atp2c1-202"; protein_id "ENSMUSP00000082220.7"; transcript_support_level "1"; mgi_id "MGI:1889008"; tag "NAGNAG_splice_site"; ccdsid "CCDS57698.1"; havana_gene "OTTMUSG00000042223.1"; havana_transcript "OTTMUST00000110891.1";
chr9	HAVANA	exon	105320145	105320240	.	-	.	gene_id "ENSMUSG00000032570.18"; transcript_id "ENSMUST00000085133.13"; exon_number "29"; exon_id "ENSMUSE00000634662.2"; gene_type "protein_coding"; gene_name "Atp2c1"; transcript_type "protein_coding"; transcript_name "Atp2c1-202"; protein_id "ENSMUSP00000082220.7"; transcript_support_level "1"; mgi_id "MGI:1889008"; tag "NAGNAG_splice_site"; ccdsid "CCDS57698.1"; havana_gene "OTTMUSG00000042223.1"; havana_transcript "OTTMUST00000110891.1";
chr9	HAVANA	CDS	105320145	105320240	.	-	.	gene_id "ENSMUSG00000032570.18"; transcript_id "ENSMUST00000085133.13"; exon_number "30"; exon_id "ENSMUSE00000634662.2"; gene_type "protein_coding"; gene_name "Atp2c1"; transcript_type "protein_coding"; transcript_name "Atp2c1-202"; protein_id "ENSMUSP00000082220.7"; transcript_support_level "1"; mgi_id "MGI:1889008"; tag "NAGNAG_splice_site"; ccdsid "CCDS57698.1"; havana_gene "OTTMUSG00000042223.1"; havana_transcript "OTTMUST00000110891.1";
chr9	HAVANA	exon	105319965	105320054	.	-	.	gene_id "ENSMUSG00000032570.18"; transcript_id "ENSMUST00000085133.13"; exon_number "31"; exon_id "ENSMUSE00001222272.2"; gene_type "protein_coding"; gene_name "Atp2c1"; transcript_type "protein_coding"; transcript_name "Atp2c1-202"; protein_id "ENSMUSP00000082220.7"; transcript_support_level "1"; mgi_id "MGI:1889008"; tag "NAGNAG_splice_site"; ccdsid "CCDS57698.1"; havana_gene "OTTMUSG00000042223.1"; havana_transcript "OTTMUST00000110891.1";
chr9	HAVANA	CDS	105319965	105320054	.	-	.	gene_id "ENSMUSG00000032570.18"; transcript_id "ENSMUST00000085133.13"; exon_number "32"; exon_id "ENSMUSE00001222272.2"; gene_type "protein_coding"; gene_name "Atp2c1"; transcript_type "protein_coding"; transcript_name "Atp2c1-202"; protein_id "ENSMUSP00000082220.7"; transcript_support_level "1"; mgi_id "MGI:1889008"; tag "NAGNAG_splice_site"; ccdsid "CCDS57698.1"; havana_gene "OTTMUSG00000042223.1"; havana_transcript "OTTMUST00000110891.1";
chr9	HAVANA	exon	105316540	105316644	.	-	.	gene_id "ENSMUSG00000032570.18"; transcript_id "ENSMUST00000085133.13"; exon_number "33"; exon_id "ENSMUSE00001255838.2"; gene_type "protein_coding"; gene_name "Atp2c1"; transcript_type "protein_coding"; transcript_name "Atp2c1-202"; protein_id "ENSMUSP00000082220.7"; transcript_support_level "1"; mgi_id "MGI:1889008"; tag "NAGNAG_splice_site"; ccdsid "CCDS57698.1"; havana_gene "OTTMUSG00000042223.1"; havana_transcript "OTTMUST00000110891.1";
chr9	HAVANA	CDS	105316540	105316644	.	-	.	gene_id "ENSMUSG00000032570.18"; transcript_id "ENSMUST00000085133.13"; exon_number "34"; exon_id "ENSMUSE00001255838.2"; gene_type "protein_coding"; gene_name "Atp2c1"; transcript_type "protein_coding"; transcript_name "Atp2c1-202"; protein_id "ENSMUSP00000082220.7"; transcript_support_level "1"; mgi_id "MGI:1889008"; tag "NAGNAG_splice_site"; ccdsid "CCDS57698.1"; havana_gene "OTTMUSG00000042223.1"; havana_transcript "OTTMUST00000110891.1";
chr9	HAVANA	exon	105312251	105312407	.	-	.	gene_id "ENSMUSG00000032570.18"; transcript_id "ENSMUST00000085133.13"; exon_number "35"; exon_id "ENSMUSE00001282659.2"; gene_type "protein_coding"; gene_name "Atp2c1"; transcript_type "protein_coding"; transcript_name "Atp2c1-202"; protein_id "ENSMUSP00000082220.7"; transcript_support_level "1"; mgi_id "MGI:1889008"; tag "NAGNAG_splice_site"; ccdsid "CCDS57698.1"; havana_gene "OTTMUSG00000042223.1"; havana_transcript "OTTMUST00000110891.1";
chr9	HAVANA	CDS	105312251	105312407	.	-	.	gene_id "ENSMUSG00000032570.18"; transcript_id "ENSMUST00000085133.13"; exon_number "36"; exon_id "ENSMUSE00001282659.2"; gene_type "protein_coding"; gene_name "Atp2c1"; transcript_type "protein_coding"; transcript_name "Atp2c1-202"; protein_id "ENSMUSP00000082220.7"; transcript_support_level "1"; mgi_id "MGI:1889008"; tag "NAGNAG_splice_site"; ccdsid "CCDS57698.1"; havana_gene "OTTMUSG00000042223.1"; havana_transcript "OTTMUST00000110891.1";
chr9	HAVANA	exon	105309853	105310023	.	-	.	gene_id "ENSMUSG00000032570.18"; transcript_id "ENSMUST00000085133.13"; exon_number "37"; exon_id "ENSMUSE00001302666.2"; gene_type "protein_coding"; gene_name "Atp2c1"; transcript_type "protein_coding"; transcript_name "Atp2c1-202"; protein_id "ENSMUSP00000082220.7"; transcript_support_level "1"; mgi_id "MGI:1889008"; tag "NAGNAG_splice_site"; ccdsid "CCDS57698.1"; havana_gene "OTTMUSG00000042223.1"; havana_transcript "OTTMUST00000110891.1";
chr9	HAVANA	CDS	105309853	105310023	.	-	.	gene_id "ENSMUSG00000032570.18"; transcript_id "ENSMUST00000085133.13"; exon_number "38"; exon_id "ENSMUSE00001302666.2"; gene_type "protein_coding"; gene_name "Atp2c1"; transcript_type "protein_coding"; transcript_name "Atp2c1-202"; protein_id "ENSMUSP00000082220.7"; transcript_support_level "1"; mgi_id "MGI:1889008"; tag "NAGNAG_splice_site"; ccdsid "CCDS57698.1"; havana_gene "OTTMUSG00000042223.1"; havana_transcript "OTTMUST00000110891.1";
chr9	HAVANA	exon	105308694	105308791	.	-	.	gene_id "ENSMUSG00000032570.18"; transcript_id "ENSMUST00000085133.13"; exon_number "39"; exon_id "ENSMUSE00001210772.2"; gene_type "protein_coding"; gene_name "Atp2c1"; transcript_type "protein_coding"; transcript_name "Atp2c1-202"; protein_id "ENSMUSP00000082220.7"; transcript_support_level "1"; mgi_id "MGI:1889008"; tag "NAGNAG_splice_site"; ccdsid "CCDS57698.1"; havana_gene "OTTMUSG00000042223.1"; havana_transcript "OTTMUST00000110891.1";
chr9	HAVANA	CDS	105308694	105308791	.	-	.	gene_id "ENSMUSG00000032570.18"; transcript_id "ENSMUST00000085133.13"; exon_number "40"; exon_id "ENSMUSE00001210772.2"; gene_type "protein_coding"; gene_name "Atp2c1"; transcript_type "protein_coding"; transcript_name "Atp2c1-202"; protein_id "ENSMUSP00000082220.7"; transcript_support_level "1"; mgi_id "MGI:1889008"; tag "NAGNAG_splice_site"; ccdsid "CCDS57698.1"; havana_gene "OTTMUSG00000042223.1"; havana_transcript "OTTMUST00000110891.1";
chr9	HAVANA	exon	105301369	105301419	.	-	.	gene_id "ENSMUSG00000032570.18"; transcript_id "ENSMUST00000085133.13"; exon_number "41"; exon_id "ENSMUSE00001307567.2"; gene_type "protein_coding"; gene_name "Atp2c1"; transcript_type "protein_coding"; transcript_name "Atp2c1-202"; protein_id "ENSMUSP00000082220.7"; transcript_support_level "1"; mgi_id "MGI:1889008"; tag "NAGNAG_splice_site"; ccdsid "CCDS57698.1"; havana_gene "OTTMUSG00000042223.1"; havana_transcript "OTTMUST00000110891.1";
chr9	HAVANA	CDS	105301369	105301419	.	-	.	gene_id "ENSMUSG00000032570.18"; transcript_id "ENSMUST00000085133.13"; exon_number "42"; exon_id "ENSMUSE00001307567.2"; gene_type "protein_coding"; gene_name "Atp2c1"; transcript_type "protein_coding"; transcript_name "Atp2c1-202"; protein_id "ENSMUSP00000082220.7"; transcript_support_level "1"; mgi_id "MGI:1889008"; tag "NAGNAG_splice_site"; ccdsid "CCDS57698.1"; havana_gene "OTTMUSG00000042223.1"; havana_transcript "OTTMUST00000110891.1";
chr9	HAVANA	exon	105300142	105300308	.	-	.	gene_id "ENSMUSG00000032570.18"; transcript_id "ENSMUST00000085133.13"; exon_number "43"; exon_id "ENSMUSE00001263896.2"; gene_type "protein_coding"; gene_name "Atp2c1"; transcript_type "protein_coding"; transcript_name "Atp2c1-202"; protein_id "ENSMUSP00000082220.7"; transcript_support_level "1"; mgi_id "MGI:1889008"; tag "NAGNAG_splice_site"; ccdsid "CCDS57698.1"; havana_gene "OTTMUSG00000042223.1"; havana_transcript "OTTMUST00000110891.1";
chr9	HAVANA	CDS	105300142	105300308	.	-	.	gene_id "ENSMUSG00000032570.18"; transcript_id "ENSMUST00000085133.13"; exon_number "44"; exon_id "ENSMUSE00001263896.2"; gene_type "protein_coding"; gene_name "Atp2c1"; transcript_type "protein_coding"; transcript_name "Atp2c1-202"; protein_id "ENSMUSP00000082220.7"; transcript_support_level "1"; mgi_id "MGI:1889008"; tag "NAGNAG_splice_site"; ccdsid "CCDS57698.1"; havana_gene "OTTMUSG00000042223.1"; havana_transcript "OTTMUST00000110891.1";
chr9	HAVANA	exon	105298773	105298841	.	-	.	gene_id "ENSMUSG00000032570.18"; transcript_id "ENSMUST00000085133.13"; exon_number "45"; exon_id "ENSMUSE00001310360.2"; gene_type "protein_coding"; gene_name "Atp2c1"; transcript_type "protein_coding"; transcript_name "Atp2c1-202"; protein_id "ENSMUSP00000082220.7"; transcript_support_level "1"; mgi_id "MGI:1889008"; tag "NAGNAG_splice_site"; ccdsid "CCDS57698.1"; havana_gene "OTTMUSG00000042223.1"; havana_transcript "OTTMUST00000110891.1";
chr9	HAVANA	CDS	105298773	105298841	.	-	.	gene_id "ENSMUSG00000032570.18"; transcript_id "ENSMUST00000085133.13"; exon_number "46"; exon_id "ENSMUSE00001310360.2"; gene_type "protein_coding"; gene_name "Atp2c1"; transcript_type "protein_coding"; transcript_name "Atp2c1-202"; protein_id "ENSMUSP00000082220.7"; transcript_support_level "1"; mgi_id "MGI:1889008"; tag "NAGNAG_splice_site"; ccdsid "CCDS57698.1"; havana_gene "OTTMUSG00000042223.1"; havana_transcript "OTTMUST00000110891.1";
chr9	HAVANA	exon	105297381	105297497	.	-	.	gene_id "ENSMUSG00000032570.18"; transcript_id "ENSMUST00000085133.13"; exon_number "47"; exon_id "ENSMUSE00001267822.2"; gene_type "protein_coding"; gene_name "Atp2c1"; transcript_type "protein_coding"; transcript_name "Atp2c1-202"; protein_id "ENSMUSP00000082220.7"; transcript_support_level "1"; mgi_id "MGI:1889008"; tag "NAGNAG_splice_site"; ccdsid "CCDS57698.1"; havana_gene "OTTMUSG00000042223.1"; havana_transcript "OTTMUST00000110891.1";
chr9	HAVANA	CDS	105297381	105297497	.	-	.	gene_id "ENSMUSG00000032570.18"; transcript_id "ENSMUST00000085133.13"; exon_number "48"; exon_id "ENSMUSE00001267822.2"; gene_type "protein_coding"; gene_name "Atp2c1"; transcript_type "protein_coding"; transcript_name "Atp2c1-202"; protein_id "ENSMUSP00000082220.7"; transcript_support_level "1"; mgi_id "MGI:1889008"; tag "NAGNAG_splice_site"; ccdsid "CCDS57698.1"; havana_gene "OTTMUSG00000042223.1"; havana_transcript "OTTMUST00000110891.1";
chr9	HAVANA	exon	105295743	105295890	.	-	.	gene_id "ENSMUSG00000032570.18"; transcript_id "ENSMUST00000085133.13"; exon_number "49"; exon_id "ENSMUSE00001262165.2"; gene_type "protein_coding"; gene_name "Atp2c1"; transcript_type "protein_coding"; transcript_name "Atp2c1-202"; protein_id "ENSMUSP00000082220.7"; transcript_support_level "1"; mgi_id "MGI:1889008"; tag "NAGNAG_splice_site"; ccdsid "CCDS57698.1"; havana_gene "OTTMUSG00000042223.1"; havana_transcript "OTTMUST00000110891.1";
chr9	HAVANA	CDS	105295743	105295890	.	-	.	gene_id "ENSMUSG00000032570.18"; transcript_id "ENSMUST00000085133.13"; exon_number "50"; exon_id "ENSMUSE00001262165.2"; gene_type "protein_coding"; gene_name "Atp2c1"; transcript_type "protein_coding"; transcript_name "Atp2c1-202"; protein_id "ENSMUSP00000082220.7"; transcript_support_level "1"; mgi_id "MGI:1889008"; tag "NAGNAG_splice_site"; ccdsid "CCDS57698.1"; havana_gene "OTTMUSG00000042223.1"; havana_transcript "OTTMUST00000110891.1";
chr9	HAVANA	exon	105295249	105295344	.	-	.	gene_id "ENSMUSG00000032570.18"; transcript_id "ENSMUST00000085133.13"; exon_number "51"; exon_id "ENSMUSE00001205296.2"; gene_type "protein_coding"; gene_name "Atp2c1"; transcript_type "protein_coding"; transcript_name "Atp2c1-202"; protein_id "ENSMUSP00000082220.7"; transcript_support_level "1"; mgi_id "MGI:1889008"; tag "NAGNAG_splice_site"; ccdsid "CCDS57698.1"; havana_gene "OTTMUSG00000042223.1"; havana_transcript "OTTMUST00000110891.1";
chr9	HAVANA	CDS	105295249	105295344	.	-	.	gene_id "ENSMUSG00000032570.18"; transcript_id "ENSMUST00000085133.13"; exon_number "52"; exon_id "ENSMUSE00001205296.2"; gene_type "protein_coding"; gene_name "Atp2c1"; transcript_type "protein_coding"; transcript_name "Atp2c1-202"; protein_id "ENSMUSP00000082220.7"; transcript_support_level "1"; mgi_id "MGI:1889008"; tag "NAGNAG_splice_site"; ccdsid "CCDS57698.1"; havana_gene "OTTMUSG00000042223.1"; havana_transcript "OTTMUST00000110891.1";
chr9	HAVANA	exon	105291833	105291974	.	-	.	gene_id "ENSMUSG00000032570.18"; transcript_id "ENSMUST00000085133.13"; exon_number "53"; exon_id "ENSMUSE00001275028.2"; gene_type "protein_coding"; gene_name "Atp2c1"; transcript_type "protein_coding"; transcript_name "Atp2c1-202"; protein_id "ENSMUSP00000082220.7"; transcript_support_level "1"; mgi_id "MGI:1889008"; tag "NAGNAG_splice_site"; ccdsid "CCDS57698.1"; havana_gene "OTTMUSG00000042223.1"; havana_transcript "OTTMUST00000110891.1";
chr9	HAVANA	CDS	105291833	105291974	.	-	.	gene_id "ENSMUSG00000032570.18"; transcript_id "ENSMUST00000085133.13"; exon_number "54"; exon_id "ENSMUSE00001275028.2"; gene_type "protein_coding"; gene_name "Atp2c1"; transcript_type "protein_coding"; transcript_name "Atp2c1-202"; protein_id "ENSMUSP00000082220.7"; transcript_support_level "1"; mgi_id "MGI:1889008"; tag "NAGNAG_splice_site"; ccdsid "CCDS57698.1"; havana_gene "OTTMUSG00000042223.1"; havana_transcript "OTTMUST00000110891.1";
chr9	HAVANA	CDS	105290261	105290388	.	-	.	gene_id "ENSMUSG00000032570.18"; transcript_id "ENSMUST00000085133.13"; exon_number "55"; exon_id "4915";
chr9	HAVANA	stop_codon	105290258	105290260	.	-	.	gene_id "ENSMUSG00000032570.18"; transcript_id "ENSMUST00000085133.13"; exon_number "56"; exon_id "4916";
chr9	HAVANA	exon	105288562	105290388	.	-	.	gene_id "ENSMUSG00000032570.18"; transcript_id "ENSMUST00000085133.13"; exon_number "57"; exon_id "ENSMUSE00000892391.4"; gene_type "protein_coding"; gene_name "Atp2c1"; transcript_type "protein_coding"; transcript_name "Atp2c1-202"; protein_id "ENSMUSP00000082220.7"; transcript_support_level "1"; mgi_id "MGI:1889008"; tag "NAGNAG_splice_site"; ccdsid "CCDS57698.1"; havana_gene "OTTMUSG00000042223.1"; havana_transcript "OTTMUST00000110891.1";
chr9	HAVANA	UTR	105288562	105290260	.	-	.	gene_id "ENSMUSG00000032570.18"; transcript_id "ENSMUST00000085133.13"; exon_number "58"; exon_id "4917";
chr9	HAVANA	transcript	105288557	105372332	.	-	.	gene_id "ENSMUSG00000032570.18"; transcript_id "ENSMUST00000038118.15"; exons "28"; gene_type "protein_coding"; gene_name "Atp2c1"; transcript_type "protein_coding"; transcript_name "Atp2c1-201"; protein_id "ENSMUSP00000039103.8"; transcript_support_level "1"; mgi_id "MGI:1889008"; tag "NAGNAG_splice_site"; ccdsid "CCDS40752.1"; havana_gene "OTTMUSG00000042223.1"; havana_transcript "OTTMUST00000110889.1";
chr9	HAVANA	exon	105372092	105372332	.	-	.	gene_id "ENSMUSG00000032570.18"; transcript_id "ENSMUST00000038118.15"; exon_number "1"; exon_id "ENSMUSE00000952340.2"; gene_type "protein_coding"; gene_name "Atp2c1"; transcript_type "protein_coding"; transcript_name "Atp2c1-201"; protein_id "ENSMUSP00000039103.8"; transcript_support_level "1"; mgi_id "MGI:1889008"; tag "NAGNAG_splice_site"; ccdsid "CCDS40752.1"; havana_gene "OTTMUSG00000042223.1"; havana_transcript "OTTMUST00000110889.1";
chr9	HAVANA	UTR	105372092	105372332	.	-	.	gene_id "ENSMUSG00000032570.18"; transcript_id "ENSMUST00000038118.15"; exon_number "2"; exon_id "ENSMUSE00000952340.2"; gene_type "protein_coding"; gene_name "Atp2c1"; transcript_type "protein_coding"; transcript_name "Atp2c1-201"; protein_id "ENSMUSP00000039103.8"; transcript_support_level "1"; mgi_id "MGI:1889008"; tag "NAGNAG_splice_site"; ccdsid "CCDS40752.1"; havana_gene "OTTMUSG00000042223.1"; havana_transcript "OTTMUST00000110889.1";
chr9	HAVANA	UTR	105371620	105371796	.	-	.	gene_id "ENSMUSG00000032570.18"; transcript_id "ENSMUST00000038118.15"; exon_number "3"; exon_id "4918";
chr9	HAVANA	start_codon	105371617	105371619	.	-	.	gene_id "ENSMUSG00000032570.18"; transcript_id "ENSMUST00000038118.15"; exon_number "4"; exon_id "4919";
chr9	HAVANA	exon	105371614	105371796	.	-	.	gene_id "ENSMUSG00000032570.18"; transcript_id "ENSMUST00000038118.15"; exon_number "5"; exon_id "ENSMUSE00001272691.2"; gene_type "protein_coding"; gene_name "Atp2c1"; transcript_type "protein_coding"; transcript_name "Atp2c1-201"; protein_id "ENSMUSP00000039103.8"; transcript_support_level "1"; mgi_id "MGI:1889008"; tag "NAGNAG_splice_site"; ccdsid "CCDS40752.1"; havana_gene "OTTMUSG00000042223.1"; havana_transcript "OTTMUST00000110889.1";
chr9	HAVANA	CDS	105371614	105371619	.	-	.	gene_id "ENSMUSG00000032570.18"; transcript_id "ENSMUST00000038118.15"; exon_number "6"; exon_id "ENSMUSE00001472440.2"; gene_type "protein_coding"; gene_name "Atp2c1"; transcript_type "protein_coding"; transcript_name "Atp2c1-201"; protein_id "ENSMUSP00000039103.8"; transcript_support_level "1"; mgi_id "MGI:1889008"; tag "NAGNAG_splice_site"; ccdsid "CCDS40752.1"; havana_gene "OTTMUSG00000042223.1"; havana_transcript "OTTMUST00000110889.1";
chr9	HAVANA	exon	105347236	105347346	.	-	.	gene_id "ENSMUSG00000032570.18"; transcript_id "ENSMUST00000038118.15"; exon_number "7"; exon_id "ENSMUSE00001311094.2"; gene_type "protein_coding"; gene_name "Atp2c1"; transcript_type "protein_coding"; transcript_name "Atp2c1-201"; protein_id "ENSMUSP00000039103.8"; transcript_support_level "1"; mgi_id "MGI:1889008"; tag "NAGNAG_splice_site"; ccdsid "CCDS40752.1"; havana_gene "OTTMUSG00000042223.1"; havana_transcript "OTTMUST00000110889.1";
chr9	HAVANA	CDS	105347236	105347346	.	-	.	gene_id "ENSMUSG00000032570.18"; transcript_id "ENSMUST00000038118.15"; exon_number "8"; exon_id "ENSMUSE00001311094.2"; gene_type "protein_coding"; gene_name "Atp2c1"; transcript_type "protein_coding"; transcript_name "Atp2c1-201"; protein_id "ENSMUSP00000039103.8"; transcript_support_level "1"; mgi_id "MGI:1889008"; tag "NAGNAG_splice_site"; ccdsid "CCDS40752.1"; havana_gene "OTTMUSG00000042223.1"; havana_transcript "OTTMUST00000110889.1";
chr9	HAVANA	exon	105344900	105345016	.	-	.	gene_id "ENSMUSG00000032570.18"; transcript_id "ENSMUST00000038118.15"; exon_number "9"; exon_id "ENSMUSE00001250235.2"; gene_type "protein_coding"; gene_name "Atp2c1"; transcript_type "protein_coding"; transcript_name "Atp2c1-201"; protein_id "ENSMUSP00000039103.8"; transcript_support_level "1"; mgi_id "MGI:1889008"; tag "NAGNAG_splice_site"; ccdsid "CCDS40752.1"; havana_gene "OTTMUSG00000042223.1"; havana_transcript "OTTMUST00000110889.1";
chr9	HAVANA	CDS	105344900	105345016	.	-	.	gene_id "ENSMUSG00000032570.18"; transcript_id "ENSMUST00000038118.15"; exon_number "10"; exon_id "ENSMUSE00001250235.2"; gene_type "protein_coding"; gene_name "Atp2c1"; transcript_type "protein_coding"; transcript_name "Atp2c1-201"; protein_id "ENSMUSP00000039103.8"; transcript_support_level "1"; mgi_id "MGI:1889008"; tag "NAGNAG_splice_site"; ccdsid "CCDS40752.1"; havana_gene "OTTMUSG00000042223.1"; havana_transcript "OTTMUST00000110889.1";
chr9	HAVANA	exon	105343782	105343871	.	-	.	gene_id "ENSMUSG00000032570.18"; transcript_id "ENSMUST00000038118.15"; exon_number "11"; exon_id "ENSMUSE00001283967.2"; gene_type "protein_coding"; gene_name "Atp2c1"; transcript_type "protein_coding"; transcript_name "Atp2c1-201"; protein_id "ENSMUSP00000039103.8"; transcript_support_level "1"; mgi_id "MGI:1889008"; tag "NAGNAG_splice_site"; ccdsid "CCDS40752.1"; havana_gene "OTTMUSG00000042223.1"; havana_transcript "OTTMUST00000110889.1";
chr9	HAVANA	CDS	105343782	105343871	.	-	.	gene_id "ENSMUSG00000032570.18"; transcript_id "ENSMUST00000038118.15"; exon_number "12"; exon_id "ENSMUSE00001283967.2"; gene_type "protein_coding"; gene_name "Atp2c1"; transcript_type "protein_coding"; transcript_name "Atp2c1-201"; protein_id "ENSMUSP00000039103.8"; transcript_support_level "1"; mgi_id "MGI:1889008"; tag "NAGNAG_splice_site"; ccdsid "CCDS40752.1"; havana_gene "OTTMUSG00000042223.1"; havana_transcript "OTTMUST00000110889.1";
chr9	HAVANA	exon	105341825	105341860	.	-	.	gene_id "ENSMUSG00000032570.18"; transcript_id "ENSMUST00000038118.15"; exon_number "13"; exon_id "ENSMUSE00001229579.2"; gene_type "protein_coding"; gene_name "Atp2c1"; transcript_type "protein_coding"; transcript_name "Atp2c1-201"; protein_id "ENSMUSP00000039103.8"; transcript_support_level "1"; mgi_id "MGI:1889008"; tag "NAGNAG_splice_site"; ccdsid "CCDS40752.1"; havana_gene "OTTMUSG00000042223.1"; havana_transcript "OTTMUST00000110889.1";
chr9	HAVANA	CDS	105341825	105341860	.	-	.	gene_id "ENSMUSG00000032570.18"; transcript_id "ENSMUST00000038118.15"; exon_number "14"; exon_id "ENSMUSE00001229579.2"; gene_type "protein_coding"; gene_name "Atp2c1"; transcript_type "protein_coding"; transcript_name "Atp2c1-201"; protein_id "ENSMUSP00000039103.8"; transcript_support_level "1"; mgi_id "MGI:1889008"; tag "NAGNAG_splice_site"; ccdsid "CCDS40752.1"; havana_gene "OTTMUSG00000042223.1"; havana_transcript "OTTMUST00000110889.1";
chr9	HAVANA	exon	105338216	105338277	.	-	.	gene_id "ENSMUSG00000032570.18"; transcript_id "ENSMUST00000038118.15"; exon_number "15"; exon_id "ENSMUSE00001227341.2"; gene_type "protein_coding"; gene_name "Atp2c1"; transcript_type "protein_coding"; transcript_name "Atp2c1-201"; protein_id "ENSMUSP00000039103.8"; transcript_support_level "1"; mgi_id "MGI:1889008"; tag "NAGNAG_splice_site"; ccdsid "CCDS40752.1"; havana_gene "OTTMUSG00000042223.1"; havana_transcript "OTTMUST00000110889.1";
chr9	HAVANA	CDS	105338216	105338277	.	-	.	gene_id "ENSMUSG00000032570.18"; transcript_id "ENSMUST00000038118.15"; exon_number "16"; exon_id "ENSMUSE00001227341.2"; gene_type "protein_coding"; gene_name "Atp2c1"; transcript_type "protein_coding"; transcript_name "Atp2c1-201"; protein_id "ENSMUSP00000039103.8"; transcript_support_level "1"; mgi_id "MGI:1889008"; tag "NAGNAG_splice_site"; ccdsid "CCDS40752.1"; havana_gene "OTTMUSG00000042223.1"; havana_transcript "OTTMUST00000110889.1";
chr9	HAVANA	exon	105336859	105336967	.	-	.	gene_id "ENSMUSG00000032570.18"; transcript_id "ENSMUST00000038118.15"; exon_number "17"; exon_id "ENSMUSE00001204925.2"; gene_type "protein_coding"; gene_name "Atp2c1"; transcript_type "protein_coding"; transcript_name "Atp2c1-201"; protein_id "ENSMUSP00000039103.8"; transcript_support_level "1"; mgi_id "MGI:1889008"; tag "NAGNAG_splice_site"; ccdsid "CCDS40752.1"; havana_gene "OTTMUSG00000042223.1"; havana_transcript "OTTMUST00000110889.1";
chr9	HAVANA	CDS	105336859	105336967	.	-	.	gene_id "ENSMUSG00000032570.18"; transcript_id "ENSMUST00000038118.15"; exon_number "18"; exon_id "ENSMUSE00001204925.2"; gene_type "protein_coding"; gene_name "Atp2c1"; transcript_type "protein_coding"; transcript_name "Atp2c1-201"; protein_id "ENSMUSP00000039103.8"; transcript_support_level "1"; mgi_id "MGI:1889008"; tag "NAGNAG_splice_site"; ccdsid "CCDS40752.1"; havana_gene "OTTMUSG00000042223.1"; havana_transcript "OTTMUST00000110889.1";
chr9	HAVANA	exon	105330733	105330885	.	-	.	gene_id "ENSMUSG00000032570.18"; transcript_id "ENSMUST00000038118.15"; exon_number "19"; exon_id "ENSMUSE00001297385.2"; gene_type "protein_coding"; gene_name "Atp2c1"; transcript_type "protein_coding"; transcript_name "Atp2c1-201"; protein_id "ENSMUSP00000039103.8"; transcript_support_level "1"; mgi_id "MGI:1889008"; tag "NAGNAG_splice_site"; ccdsid "CCDS40752.1"; havana_gene "OTTMUSG00000042223.1"; havana_transcript "OTTMUST00000110889.1";
chr9	HAVANA	CDS	105330733	105330885	.	-	.	gene_id "ENSMUSG00000032570.18"; transcript_id "ENSMUST00000038118.15"; exon_number "20"; exon_id "ENSMUSE00001297385.2"; gene_type "protein_coding"; gene_name "Atp2c1"; transcript_type "protein_coding"; transcript_name "Atp2c1-201"; protein_id "ENSMUSP00000039103.8"; transcript_support_level "1"; mgi_id "MGI:1889008"; tag "NAGNAG_splice_site"; ccdsid "CCDS40752.1"; havana_gene "OTTMUSG00000042223.1"; havana_transcript "OTTMUST00000110889.1";
chr9	HAVANA	exon	105329974	105330042	.	-	.	gene_id "ENSMUSG00000032570.18"; transcript_id "ENSMUST00000038118.15"; exon_number "21"; exon_id "ENSMUSE00001218722.2"; gene_type "protein_coding"; gene_name "Atp2c1"; transcript_type "protein_coding"; transcript_name "Atp2c1-201"; protein_id "ENSMUSP00000039103.8"; transcript_support_level "1"; mgi_id "MGI:1889008"; tag "NAGNAG_splice_site"; ccdsid "CCDS40752.1"; havana_gene "OTTMUSG00000042223.1"; havana_transcript "OTTMUST00000110889.1";
chr9	HAVANA	CDS	105329974	105330042	.	-	.	gene_id "ENSMUSG00000032570.18"; transcript_id "ENSMUST00000038118.15"; exon_number "22"; exon_id "ENSMUSE00001218722.2"; gene_type "protein_coding"; gene_name "Atp2c1"; transcript_type "protein_coding"; transcript_name "Atp2c1-201"; protein_id "ENSMUSP00000039103.8"; transcript_support_level "1"; mgi_id "MGI:1889008"; tag "NAGNAG_splice_site"; ccdsid "CCDS40752.1"; havana_gene "OTTMUSG00000042223.1"; havana_transcript "OTTMUST00000110889.1";
chr9	HAVANA	exon	105329003	105329078	.	-	.	gene_id "ENSMUSG00000032570.18"; transcript_id "ENSMUST00000038118.15"; exon_number "23"; exon_id "ENSMUSE00000634666.2"; gene_type "protein_coding"; gene_name "Atp2c1"; transcript_type "protein_coding"; transcript_name "Atp2c1-201"; protein_id "ENSMUSP00000039103.8"; transcript_support_level "1"; mgi_id "MGI:1889008"; tag "NAGNAG_splice_site"; ccdsid "CCDS40752.1"; havana_gene "OTTMUSG00000042223.1"; havana_transcript "OTTMUST00000110889.1";
chr9	HAVANA	CDS	105329003	105329078	.	-	.	gene_id "ENSMUSG00000032570.18"; transcript_id "ENSMUST00000038118.15"; exon_number "24"; exon_id "ENSMUSE00000634666.2"; gene_type "protein_coding"; gene_name "Atp2c1"; transcript_type "protein_coding"; transcript_name "Atp2c1-201"; protein_id "ENSMUSP00000039103.8"; transcript_support_level "1"; mgi_id "MGI:1889008"; tag "NAGNAG_splice_site"; ccdsid "CCDS40752.1"; havana_gene "OTTMUSG00000042223.1"; havana_transcript "OTTMUST00000110889.1";
chr9	HAVANA	exon	105326021	105326087	.	-	.	gene_id "ENSMUSG00000032570.18"; transcript_id "ENSMUST00000038118.15"; exon_number "25"; exon_id "ENSMUSE00001213880.2"; gene_type "protein_coding"; gene_name "Atp2c1"; transcript_type "protein_coding"; transcript_name "Atp2c1-201"; protein_id "ENSMUSP00000039103.8"; transcript_support_level "1"; mgi_id "MGI:1889008"; tag "NAGNAG_splice_site"; ccdsid "CCDS40752.1"; havana_gene "OTTMUSG00000042223.1"; havana_transcript "OTTMUST00000110889.1";
chr9	HAVANA	CDS	105326021	105326087	.	-	.	gene_id "ENSMUSG00000032570.18"; transcript_id "ENSMUST00000038118.15"; exon_number "26"; exon_id "ENSMUSE00001213880.2"; gene_type "protein_coding"; gene_name "Atp2c1"; transcript_type "protein_coding"; transcript_name "Atp2c1-201"; protein_id "ENSMUSP00000039103.8"; transcript_support_level "1"; mgi_id "MGI:1889008"; tag "NAGNAG_splice_site"; ccdsid "CCDS40752.1"; havana_gene "OTTMUSG00000042223.1"; havana_transcript "OTTMUST00000110889.1";
chr9	HAVANA	exon	105323251	105323375	.	-	.	gene_id "ENSMUSG00000032570.18"; transcript_id "ENSMUST00000038118.15"; exon_number "27"; exon_id "ENSMUSE00000634664.2"; gene_type "protein_coding"; gene_name "Atp2c1"; transcript_type "protein_coding"; transcript_name "Atp2c1-201"; protein_id "ENSMUSP00000039103.8"; transcript_support_level "1"; mgi_id "MGI:1889008"; tag "NAGNAG_splice_site"; ccdsid "CCDS40752.1"; havana_gene "OTTMUSG00000042223.1"; havana_transcript "OTTMUST00000110889.1";
chr9	HAVANA	CDS	105323251	105323375	.	-	.	gene_id "ENSMUSG00000032570.18"; transcript_id "ENSMUST00000038118.15"; exon_number "28"; exon_id "ENSMUSE00000634664.2"; gene_type "protein_coding"; gene_name "Atp2c1"; transcript_type "protein_coding"; transcript_name "Atp2c1-201"; protein_id "ENSMUSP00000039103.8"; transcript_support_level "1"; mgi_id "MGI:1889008"; tag "NAGNAG_splice_site"; ccdsid "CCDS40752.1"; havana_gene "OTTMUSG00000042223.1"; havana_transcript "OTTMUST00000110889.1";
chr9	HAVANA	exon	105322417	105322514	.	-	.	gene_id "ENSMUSG00000032570.18"; transcript_id "ENSMUST00000038118.15"; exon_number "29"; exon_id "ENSMUSE00000634663.2"; gene_type "protein_coding"; gene_name "Atp2c1"; transcript_type "protein_coding"; transcript_name "Atp2c1-201"; protein_id "ENSMUSP00000039103.8"; transcript_support_level "1"; mgi_id "MGI:1889008"; tag "NAGNAG_splice_site"; ccdsid "CCDS40752.1"; havana_gene "OTTMUSG00000042223.1"; havana_transcript "OTTMUST00000110889.1";
chr9	HAVANA	CDS	105322417	105322514	.	-	.	gene_id "ENSMUSG00000032570.18"; transcript_id "ENSMUST00000038118.15"; exon_number "30"; exon_id "ENSMUSE00000634663.2"; gene_type "protein_coding"; gene_name "Atp2c1"; transcript_type "protein_coding"; transcript_name "Atp2c1-201"; protein_id "ENSMUSP00000039103.8"; transcript_support_level "1"; mgi_id "MGI:1889008"; tag "NAGNAG_splice_site"; ccdsid "CCDS40752.1"; havana_gene "OTTMUSG00000042223.1"; havana_transcript "OTTMUST00000110889.1";
chr9	HAVANA	exon	105320145	105320240	.	-	.	gene_id "ENSMUSG00000032570.18"; transcript_id "ENSMUST00000038118.15"; exon_number "31"; exon_id "ENSMUSE00000634662.2"; gene_type "protein_coding"; gene_name "Atp2c1"; transcript_type "protein_coding"; transcript_name "Atp2c1-201"; protein_id "ENSMUSP00000039103.8"; transcript_support_level "1"; mgi_id "MGI:1889008"; tag "NAGNAG_splice_site"; ccdsid "CCDS40752.1"; havana_gene "OTTMUSG00000042223.1"; havana_transcript "OTTMUST00000110889.1";
chr9	HAVANA	CDS	105320145	105320240	.	-	.	gene_id "ENSMUSG00000032570.18"; transcript_id "ENSMUST00000038118.15"; exon_number "32"; exon_id "ENSMUSE00000634662.2"; gene_type "protein_coding"; gene_name "Atp2c1"; transcript_type "protein_coding"; transcript_name "Atp2c1-201"; protein_id "ENSMUSP00000039103.8"; transcript_support_level "1"; mgi_id "MGI:1889008"; tag "NAGNAG_splice_site"; ccdsid "CCDS40752.1"; havana_gene "OTTMUSG00000042223.1"; havana_transcript "OTTMUST00000110889.1";
chr9	HAVANA	exon	105319965	105320054	.	-	.	gene_id "ENSMUSG00000032570.18"; transcript_id "ENSMUST00000038118.15"; exon_number "33"; exon_id "ENSMUSE00001222272.2"; gene_type "protein_coding"; gene_name "Atp2c1"; transcript_type "protein_coding"; transcript_name "Atp2c1-201"; protein_id "ENSMUSP00000039103.8"; transcript_support_level "1"; mgi_id "MGI:1889008"; tag "NAGNAG_splice_site"; ccdsid "CCDS40752.1"; havana_gene "OTTMUSG00000042223.1"; havana_transcript "OTTMUST00000110889.1";
chr9	HAVANA	CDS	105319965	105320054	.	-	.	gene_id "ENSMUSG00000032570.18"; transcript_id "ENSMUST00000038118.15"; exon_number "34"; exon_id "ENSMUSE00001222272.2"; gene_type "protein_coding"; gene_name "Atp2c1"; transcript_type "protein_coding"; transcript_name "Atp2c1-201"; protein_id "ENSMUSP00000039103.8"; transcript_support_level "1"; mgi_id "MGI:1889008"; tag "NAGNAG_splice_site"; ccdsid "CCDS40752.1"; havana_gene "OTTMUSG00000042223.1"; havana_transcript "OTTMUST00000110889.1";
chr9	HAVANA	exon	105316540	105316644	.	-	.	gene_id "ENSMUSG00000032570.18"; transcript_id "ENSMUST00000038118.15"; exon_number "35"; exon_id "ENSMUSE00001255838.2"; gene_type "protein_coding"; gene_name "Atp2c1"; transcript_type "protein_coding"; transcript_name "Atp2c1-201"; protein_id "ENSMUSP00000039103.8"; transcript_support_level "1"; mgi_id "MGI:1889008"; tag "NAGNAG_splice_site"; ccdsid "CCDS40752.1"; havana_gene "OTTMUSG00000042223.1"; havana_transcript "OTTMUST00000110889.1";
chr9	HAVANA	CDS	105316540	105316644	.	-	.	gene_id "ENSMUSG00000032570.18"; transcript_id "ENSMUST00000038118.15"; exon_number "36"; exon_id "ENSMUSE00001255838.2"; gene_type "protein_coding"; gene_name "Atp2c1"; transcript_type "protein_coding"; transcript_name "Atp2c1-201"; protein_id "ENSMUSP00000039103.8"; transcript_support_level "1"; mgi_id "MGI:1889008"; tag "NAGNAG_splice_site"; ccdsid "CCDS40752.1"; havana_gene "OTTMUSG00000042223.1"; havana_transcript "OTTMUST00000110889.1";
chr9	HAVANA	exon	105312251	105312407	.	-	.	gene_id "ENSMUSG00000032570.18"; transcript_id "ENSMUST00000038118.15"; exon_number "37"; exon_id "ENSMUSE00001282659.2"; gene_type "protein_coding"; gene_name "Atp2c1"; transcript_type "protein_coding"; transcript_name "Atp2c1-201"; protein_id "ENSMUSP00000039103.8"; transcript_support_level "1"; mgi_id "MGI:1889008"; tag "NAGNAG_splice_site"; ccdsid "CCDS40752.1"; havana_gene "OTTMUSG00000042223.1"; havana_transcript "OTTMUST00000110889.1";
chr9	HAVANA	CDS	105312251	105312407	.	-	.	gene_id "ENSMUSG00000032570.18"; transcript_id "ENSMUST00000038118.15"; exon_number "38"; exon_id "ENSMUSE00001282659.2"; gene_type "protein_coding"; gene_name "Atp2c1"; transcript_type "protein_coding"; transcript_name "Atp2c1-201"; protein_id "ENSMUSP00000039103.8"; transcript_support_level "1"; mgi_id "MGI:1889008"; tag "NAGNAG_splice_site"; ccdsid "CCDS40752.1"; havana_gene "OTTMUSG00000042223.1"; havana_transcript "OTTMUST00000110889.1";
chr9	HAVANA	exon	105309853	105310023	.	-	.	gene_id "ENSMUSG00000032570.18"; transcript_id "ENSMUST00000038118.15"; exon_number "39"; exon_id "ENSMUSE00001302666.2"; gene_type "protein_coding"; gene_name "Atp2c1"; transcript_type "protein_coding"; transcript_name "Atp2c1-201"; protein_id "ENSMUSP00000039103.8"; transcript_support_level "1"; mgi_id "MGI:1889008"; tag "NAGNAG_splice_site"; ccdsid "CCDS40752.1"; havana_gene "OTTMUSG00000042223.1"; havana_transcript "OTTMUST00000110889.1";
chr9	HAVANA	CDS	105309853	105310023	.	-	.	gene_id "ENSMUSG00000032570.18"; transcript_id "ENSMUST00000038118.15"; exon_number "40"; exon_id "ENSMUSE00001302666.2"; gene_type "protein_coding"; gene_name "Atp2c1"; transcript_type "protein_coding"; transcript_name "Atp2c1-201"; protein_id "ENSMUSP00000039103.8"; transcript_support_level "1"; mgi_id "MGI:1889008"; tag "NAGNAG_splice_site"; ccdsid "CCDS40752.1"; havana_gene "OTTMUSG00000042223.1"; havana_transcript "OTTMUST00000110889.1";
chr9	HAVANA	exon	105308694	105308791	.	-	.	gene_id "ENSMUSG00000032570.18"; transcript_id "ENSMUST00000038118.15"; exon_number "41"; exon_id "ENSMUSE00001210772.2"; gene_type "protein_coding"; gene_name "Atp2c1"; transcript_type "protein_coding"; transcript_name "Atp2c1-201"; protein_id "ENSMUSP00000039103.8"; transcript_support_level "1"; mgi_id "MGI:1889008"; tag "NAGNAG_splice_site"; ccdsid "CCDS40752.1"; havana_gene "OTTMUSG00000042223.1"; havana_transcript "OTTMUST00000110889.1";
chr9	HAVANA	CDS	105308694	105308791	.	-	.	gene_id "ENSMUSG00000032570.18"; transcript_id "ENSMUST00000038118.15"; exon_number "42"; exon_id "ENSMUSE00001210772.2"; gene_type "protein_coding"; gene_name "Atp2c1"; transcript_type "protein_coding"; transcript_name "Atp2c1-201"; protein_id "ENSMUSP00000039103.8"; transcript_support_level "1"; mgi_id "MGI:1889008"; tag "NAGNAG_splice_site"; ccdsid "CCDS40752.1"; havana_gene "OTTMUSG00000042223.1"; havana_transcript "OTTMUST00000110889.1";
chr9	HAVANA	exon	105301369	105301419	.	-	.	gene_id "ENSMUSG00000032570.18"; transcript_id "ENSMUST00000038118.15"; exon_number "43"; exon_id "ENSMUSE00001307567.2"; gene_type "protein_coding"; gene_name "Atp2c1"; transcript_type "protein_coding"; transcript_name "Atp2c1-201"; protein_id "ENSMUSP00000039103.8"; transcript_support_level "1"; mgi_id "MGI:1889008"; tag "NAGNAG_splice_site"; ccdsid "CCDS40752.1"; havana_gene "OTTMUSG00000042223.1"; havana_transcript "OTTMUST00000110889.1";
chr9	HAVANA	CDS	105301369	105301419	.	-	.	gene_id "ENSMUSG00000032570.18"; transcript_id "ENSMUST00000038118.15"; exon_number "44"; exon_id "ENSMUSE00001307567.2"; gene_type "protein_coding"; gene_name "Atp2c1"; transcript_type "protein_coding"; transcript_name "Atp2c1-201"; protein_id "ENSMUSP00000039103.8"; transcript_support_level "1"; mgi_id "MGI:1889008"; tag "NAGNAG_splice_site"; ccdsid "CCDS40752.1"; havana_gene "OTTMUSG00000042223.1"; havana_transcript "OTTMUST00000110889.1";
chr9	HAVANA	exon	105300142	105300308	.	-	.	gene_id "ENSMUSG00000032570.18"; transcript_id "ENSMUST00000038118.15"; exon_number "45"; exon_id "ENSMUSE00001263896.2"; gene_type "protein_coding"; gene_name "Atp2c1"; transcript_type "protein_coding"; transcript_name "Atp2c1-201"; protein_id "ENSMUSP00000039103.8"; transcript_support_level "1"; mgi_id "MGI:1889008"; tag "NAGNAG_splice_site"; ccdsid "CCDS40752.1"; havana_gene "OTTMUSG00000042223.1"; havana_transcript "OTTMUST00000110889.1";
chr9	HAVANA	CDS	105300142	105300308	.	-	.	gene_id "ENSMUSG00000032570.18"; transcript_id "ENSMUST00000038118.15"; exon_number "46"; exon_id "ENSMUSE00001263896.2"; gene_type "protein_coding"; gene_name "Atp2c1"; transcript_type "protein_coding"; transcript_name "Atp2c1-201"; protein_id "ENSMUSP00000039103.8"; transcript_support_level "1"; mgi_id "MGI:1889008"; tag "NAGNAG_splice_site"; ccdsid "CCDS40752.1"; havana_gene "OTTMUSG00000042223.1"; havana_transcript "OTTMUST00000110889.1";
chr9	HAVANA	exon	105298773	105298841	.	-	.	gene_id "ENSMUSG00000032570.18"; transcript_id "ENSMUST00000038118.15"; exon_number "47"; exon_id "ENSMUSE00001310360.2"; gene_type "protein_coding"; gene_name "Atp2c1"; transcript_type "protein_coding"; transcript_name "Atp2c1-201"; protein_id "ENSMUSP00000039103.8"; transcript_support_level "1"; mgi_id "MGI:1889008"; tag "NAGNAG_splice_site"; ccdsid "CCDS40752.1"; havana_gene "OTTMUSG00000042223.1"; havana_transcript "OTTMUST00000110889.1";
chr9	HAVANA	CDS	105298773	105298841	.	-	.	gene_id "ENSMUSG00000032570.18"; transcript_id "ENSMUST00000038118.15"; exon_number "48"; exon_id "ENSMUSE00001310360.2"; gene_type "protein_coding"; gene_name "Atp2c1"; transcript_type "protein_coding"; transcript_name "Atp2c1-201"; protein_id "ENSMUSP00000039103.8"; transcript_support_level "1"; mgi_id "MGI:1889008"; tag "NAGNAG_splice_site"; ccdsid "CCDS40752.1"; havana_gene "OTTMUSG00000042223.1"; havana_transcript "OTTMUST00000110889.1";
chr9	HAVANA	exon	105297381	105297497	.	-	.	gene_id "ENSMUSG00000032570.18"; transcript_id "ENSMUST00000038118.15"; exon_number "49"; exon_id "ENSMUSE00001267822.2"; gene_type "protein_coding"; gene_name "Atp2c1"; transcript_type "protein_coding"; transcript_name "Atp2c1-201"; protein_id "ENSMUSP00000039103.8"; transcript_support_level "1"; mgi_id "MGI:1889008"; tag "NAGNAG_splice_site"; ccdsid "CCDS40752.1"; havana_gene "OTTMUSG00000042223.1"; havana_transcript "OTTMUST00000110889.1";
chr9	HAVANA	CDS	105297381	105297497	.	-	.	gene_id "ENSMUSG00000032570.18"; transcript_id "ENSMUST00000038118.15"; exon_number "50"; exon_id "ENSMUSE00001267822.2"; gene_type "protein_coding"; gene_name "Atp2c1"; transcript_type "protein_coding"; transcript_name "Atp2c1-201"; protein_id "ENSMUSP00000039103.8"; transcript_support_level "1"; mgi_id "MGI:1889008"; tag "NAGNAG_splice_site"; ccdsid "CCDS40752.1"; havana_gene "OTTMUSG00000042223.1"; havana_transcript "OTTMUST00000110889.1";
chr9	HAVANA	exon	105295743	105295890	.	-	.	gene_id "ENSMUSG00000032570.18"; transcript_id "ENSMUST00000038118.15"; exon_number "51"; exon_id "ENSMUSE00001262165.2"; gene_type "protein_coding"; gene_name "Atp2c1"; transcript_type "protein_coding"; transcript_name "Atp2c1-201"; protein_id "ENSMUSP00000039103.8"; transcript_support_level "1"; mgi_id "MGI:1889008"; tag "NAGNAG_splice_site"; ccdsid "CCDS40752.1"; havana_gene "OTTMUSG00000042223.1"; havana_transcript "OTTMUST00000110889.1";
chr9	HAVANA	CDS	105295743	105295890	.	-	.	gene_id "ENSMUSG00000032570.18"; transcript_id "ENSMUST00000038118.15"; exon_number "52"; exon_id "ENSMUSE00001262165.2"; gene_type "protein_coding"; gene_name "Atp2c1"; transcript_type "protein_coding"; transcript_name "Atp2c1-201"; protein_id "ENSMUSP00000039103.8"; transcript_support_level "1"; mgi_id "MGI:1889008"; tag "NAGNAG_splice_site"; ccdsid "CCDS40752.1"; havana_gene "OTTMUSG00000042223.1"; havana_transcript "OTTMUST00000110889.1";
chr9	HAVANA	exon	105295249	105295344	.	-	.	gene_id "ENSMUSG00000032570.18"; transcript_id "ENSMUST00000038118.15"; exon_number "53"; exon_id "ENSMUSE00001205296.2"; gene_type "protein_coding"; gene_name "Atp2c1"; transcript_type "protein_coding"; transcript_name "Atp2c1-201"; protein_id "ENSMUSP00000039103.8"; transcript_support_level "1"; mgi_id "MGI:1889008"; tag "NAGNAG_splice_site"; ccdsid "CCDS40752.1"; havana_gene "OTTMUSG00000042223.1"; havana_transcript "OTTMUST00000110889.1";
chr9	HAVANA	CDS	105295249	105295344	.	-	.	gene_id "ENSMUSG00000032570.18"; transcript_id "ENSMUST00000038118.15"; exon_number "54"; exon_id "ENSMUSE00001205296.2"; gene_type "protein_coding"; gene_name "Atp2c1"; transcript_type "protein_coding"; transcript_name "Atp2c1-201"; protein_id "ENSMUSP00000039103.8"; transcript_support_level "1"; mgi_id "MGI:1889008"; tag "NAGNAG_splice_site"; ccdsid "CCDS40752.1"; havana_gene "OTTMUSG00000042223.1"; havana_transcript "OTTMUST00000110889.1";
chr9	HAVANA	exon	105291833	105291974	.	-	.	gene_id "ENSMUSG00000032570.18"; transcript_id "ENSMUST00000038118.15"; exon_number "55"; exon_id "ENSMUSE00001275028.2"; gene_type "protein_coding"; gene_name "Atp2c1"; transcript_type "protein_coding"; transcript_name "Atp2c1-201"; protein_id "ENSMUSP00000039103.8"; transcript_support_level "1"; mgi_id "MGI:1889008"; tag "NAGNAG_splice_site"; ccdsid "CCDS40752.1"; havana_gene "OTTMUSG00000042223.1"; havana_transcript "OTTMUST00000110889.1";
chr9	HAVANA	CDS	105291833	105291974	.	-	.	gene_id "ENSMUSG00000032570.18"; transcript_id "ENSMUST00000038118.15"; exon_number "56"; exon_id "ENSMUSE00001275028.2"; gene_type "protein_coding"; gene_name "Atp2c1"; transcript_type "protein_coding"; transcript_name "Atp2c1-201"; protein_id "ENSMUSP00000039103.8"; transcript_support_level "1"; mgi_id "MGI:1889008"; tag "NAGNAG_splice_site"; ccdsid "CCDS40752.1"; havana_gene "OTTMUSG00000042223.1"; havana_transcript "OTTMUST00000110889.1";
chr9	HAVANA	CDS	105290261	105290388	.	-	.	gene_id "ENSMUSG00000032570.18"; transcript_id "ENSMUST00000038118.15"; exon_number "57"; exon_id "chr9.4915";
chr9	HAVANA	stop_codon	105290258	105290260	.	-	.	gene_id "ENSMUSG00000032570.18"; transcript_id "ENSMUST00000038118.15"; exon_number "58"; exon_id "chr9.4916";
chr9	HAVANA	exon	105288557	105290388	.	-	.	gene_id "ENSMUSG00000032570.18"; transcript_id "ENSMUST00000038118.15"; exon_number "59"; exon_id "ENSMUSE00000428230.8"; gene_type "protein_coding"; gene_name "Atp2c1"; transcript_type "protein_coding"; transcript_name "Atp2c1-201"; protein_id "ENSMUSP00000039103.8"; transcript_support_level "1"; mgi_id "MGI:1889008"; tag "NAGNAG_splice_site"; ccdsid "CCDS40752.1"; havana_gene "OTTMUSG00000042223.1"; havana_transcript "OTTMUST00000110889.1";
chr9	HAVANA	UTR	105288557	105290260	.	-	.	gene_id "ENSMUSG00000032570.18"; transcript_id "ENSMUST00000038118.15"; exon_number "60"; exon_id "4920";
chr9	HAVANA	transcript	105346306	105372304	.	-	.	gene_id "ENSMUSG00000032570.18"; transcript_id "ENSMUST00000176787.2"; exons "4"; gene_type "protein_coding"; gene_name "Atp2c1"; transcript_type "retained_intron"; transcript_name "Atp2c1-213"; transcript_support_level "1"; mgi_id "MGI:1889008"; havana_gene "OTTMUSG00000042223.1"; havana_transcript "OTTMUST00000110896.1";
chr9	HAVANA	exon	105372092	105372304	.	-	.	gene_id "ENSMUSG00000032570.18"; transcript_id "ENSMUST00000176787.2"; exon_number "1"; exon_id "ENSMUSE00000949464.2"; gene_type "protein_coding"; gene_name "Atp2c1"; transcript_type "retained_intron"; transcript_name "Atp2c1-213"; transcript_support_level "1"; mgi_id "MGI:1889008"; havana_gene "OTTMUSG00000042223.1"; havana_transcript "OTTMUST00000110896.1";
chr9	HAVANA	exon	105371614	105371796	.	-	.	gene_id "ENSMUSG00000032570.18"; transcript_id "ENSMUST00000176787.2"; exon_number "2"; exon_id "ENSMUSE00001272691.2"; gene_type "protein_coding"; gene_name "Atp2c1"; transcript_type "retained_intron"; transcript_name "Atp2c1-213"; transcript_support_level "1"; mgi_id "MGI:1889008"; havana_gene "OTTMUSG00000042223.1"; havana_transcript "OTTMUST00000110896.1";
chr9	HAVANA	exon	105370742	105370753	.	-	.	gene_id "ENSMUSG00000032570.18"; transcript_id "ENSMUST00000176787.2"; exon_number "3"; exon_id "ENSMUSE00001470265.2"; gene_type "protein_coding"; gene_name "Atp2c1"; transcript_type "retained_intron"; transcript_name "Atp2c1-213"; transcript_support_level "1"; mgi_id "MGI:1889008"; havana_gene "OTTMUSG00000042223.1"; havana_transcript "OTTMUST00000110896.1";
chr9	HAVANA	exon	105346306	105347346	.	-	.	gene_id "ENSMUSG00000032570.18"; transcript_id "ENSMUST00000176787.2"; exon_number "4"; exon_id "ENSMUSE00000952400.2"; gene_type "protein_coding"; gene_name "Atp2c1"; transcript_type "retained_intron"; transcript_name "Atp2c1-213"; transcript_support_level "1"; mgi_id "MGI:1889008"; havana_gene "OTTMUSG00000042223.1"; havana_transcript "OTTMUST00000110896.1";
chr9	IsoQuant	gene	105371121	105372384	.	-	.	gene_id "novel_gene_chr9_9828"; transcripts "1";
chr9	IsoQuant	transcript	105371121	105372384	.	-	.	gene_id "novel_gene_chr9_9828"; transcript_id "transcript9827.chr9.nnic"; exons "1";
chr9	IsoQuant	exon	105371121	105372384	.	-	.	gene_id "novel_gene_chr9_9828"; transcript_id "transcript9827.chr9.nnic"; exon_number "1"; exon_id "4921";
chr9	HAVANA	gene	105372405	105374397	.	+	.	gene_id "ENSMUSG00000120939.1"; transcripts "1"; gene_type "lncRNA"; gene_name "Gm57044"; mgi_id "MGI:7338001";
chr9	HAVANA	transcript	105372405	105374397	.	+	.	gene_id "ENSMUSG00000120939.1"; transcript_id "ENSMUST00000246575.1"; exons "1"; gene_type "lncRNA"; gene_name "Gm57044"; transcript_type "lncRNA"; transcript_name "Gm57044-201"; mgi_id "MGI:7338001"; tag "basic";
chr9	HAVANA	exon	105372405	105374397	.	+	.	gene_id "ENSMUSG00000120939.1"; transcript_id "ENSMUST00000246575.1"; exon_number "1"; exon_id "ENSMUSE00001489237.1"; gene_type "lncRNA"; gene_name "Gm57044"; transcript_type "lncRNA"; transcript_name "Gm57044-201"; mgi_id "MGI:7338001"; tag "basic";
chr9	HAVANA	gene	105520156	105564856	.	+	.	gene_id "ENSMUSG00000032571.15"; transcripts "5"; gene_type "protein_coding"; gene_name "Pik3r4"; mgi_id "MGI:1922919"; havana_gene "OTTMUSG00000049417.1";
chr9	IsoQuant	transcript	105520156	105564848	.	+	.	gene_id "ENSMUSG00000032571.15"; transcript_id "transcript9830.chr9.nnic"; exons "20";
chr9	IsoQuant	exon	105520156	105520589	.	+	.	gene_id "ENSMUSG00000032571.15"; transcript_id "transcript9830.chr9.nnic"; exon_number "1"; exon_id "4922";
chr9	IsoQuant	exon	105521395	105522168	.	+	.	gene_id "ENSMUSG00000032571.15"; transcript_id "transcript9830.chr9.nnic"; exon_number "2"; exon_id "ENSMUSE00000264950.5";
chr9	IsoQuant	exon	105525865	105525998	.	+	.	gene_id "ENSMUSG00000032571.15"; transcript_id "transcript9830.chr9.nnic"; exon_number "3"; exon_id "ENSMUSE00000264924.4";
chr9	IsoQuant	exon	105527516	105528098	.	+	.	gene_id "ENSMUSG00000032571.15"; transcript_id "transcript9830.chr9.nnic"; exon_number "4"; exon_id "ENSMUSE00000264906.4";
chr9	IsoQuant	exon	105531151	105531285	.	+	.	gene_id "ENSMUSG00000032571.15"; transcript_id "transcript9830.chr9.nnic"; exon_number "5"; exon_id "ENSMUSE00000264886.4";
chr9	IsoQuant	exon	105532015	105532236	.	+	.	gene_id "ENSMUSG00000032571.15"; transcript_id "transcript9830.chr9.nnic"; exon_number "6"; exon_id "ENSMUSE00000264859.4";
chr9	IsoQuant	exon	105535618	105535791	.	+	.	gene_id "ENSMUSG00000032571.15"; transcript_id "transcript9830.chr9.nnic"; exon_number "7"; exon_id "ENSMUSE00000341238.5";
chr9	IsoQuant	exon	105538536	105538681	.	+	.	gene_id "ENSMUSG00000032571.15"; transcript_id "transcript9830.chr9.nnic"; exon_number "8"; exon_id "ENSMUSE00000509144.3";
chr9	IsoQuant	exon	105540241	105540444	.	+	.	gene_id "ENSMUSG00000032571.15"; transcript_id "transcript9830.chr9.nnic"; exon_number "9"; exon_id "ENSMUSE00000517212.3";
chr9	IsoQuant	exon	105544931	105545132	.	+	.	gene_id "ENSMUSG00000032571.15"; transcript_id "transcript9830.chr9.nnic"; exon_number "10"; exon_id "ENSMUSE00000515221.3";
chr9	IsoQuant	exon	105546185	105546372	.	+	.	gene_id "ENSMUSG00000032571.15"; transcript_id "transcript9830.chr9.nnic"; exon_number "11"; exon_id "ENSMUSE00000514338.3";
chr9	IsoQuant	exon	105547026	105547155	.	+	.	gene_id "ENSMUSG00000032571.15"; transcript_id "transcript9830.chr9.nnic"; exon_number "12"; exon_id "4923";
chr9	IsoQuant	exon	105549843	105550008	.	+	.	gene_id "ENSMUSG00000032571.15"; transcript_id "transcript9830.chr9.nnic"; exon_number "13"; exon_id "ENSMUSE00000518336.3";
chr9	IsoQuant	exon	105553942	105554106	.	+	.	gene_id "ENSMUSG00000032571.15"; transcript_id "transcript9830.chr9.nnic"; exon_number "14"; exon_id "ENSMUSE00000491637.3";
chr9	IsoQuant	exon	105555308	105555519	.	+	.	gene_id "ENSMUSG00000032571.15"; transcript_id "transcript9830.chr9.nnic"; exon_number "15"; exon_id "ENSMUSE00000583406.2";
chr9	IsoQuant	exon	105559384	105559515	.	+	.	gene_id "ENSMUSG00000032571.15"; transcript_id "transcript9830.chr9.nnic"; exon_number "16"; exon_id "ENSMUSE00000583405.2";
chr9	IsoQuant	exon	105562330	105562430	.	+	.	gene_id "ENSMUSG00000032571.15"; transcript_id "transcript9830.chr9.nnic"; exon_number "17"; exon_id "ENSMUSE00001328803.2";
chr9	IsoQuant	exon	105563333	105563421	.	+	.	gene_id "ENSMUSG00000032571.15"; transcript_id "transcript9830.chr9.nnic"; exon_number "18"; exon_id "ENSMUSE00001404970.2";
chr9	IsoQuant	exon	105563545	105563653	.	+	.	gene_id "ENSMUSG00000032571.15"; transcript_id "transcript9830.chr9.nnic"; exon_number "19"; exon_id "ENSMUSE00001398608.2";
chr9	IsoQuant	exon	105564314	105564848	.	+	.	gene_id "ENSMUSG00000032571.15"; transcript_id "transcript9830.chr9.nnic"; exon_number "20"; exon_id "ENSMUSE00001404598.2";
chr9	IsoQuant	transcript	105520172	105564848	.	+	.	gene_id "ENSMUSG00000032571.15"; transcript_id "transcript9832.chr9.nic"; exons "20";
chr9	IsoQuant	exon	105520172	105520226	.	+	.	gene_id "ENSMUSG00000032571.15"; transcript_id "transcript9832.chr9.nic"; exon_number "1"; exon_id "4924";
chr9	IsoQuant	exon	105521395	105522168	.	+	.	gene_id "ENSMUSG00000032571.15"; transcript_id "transcript9832.chr9.nic"; exon_number "2"; exon_id "ENSMUSE00000264950.5";
chr9	IsoQuant	exon	105525865	105525998	.	+	.	gene_id "ENSMUSG00000032571.15"; transcript_id "transcript9832.chr9.nic"; exon_number "3"; exon_id "ENSMUSE00000264924.4";
chr9	IsoQuant	exon	105527516	105528098	.	+	.	gene_id "ENSMUSG00000032571.15"; transcript_id "transcript9832.chr9.nic"; exon_number "4"; exon_id "ENSMUSE00000264906.4";
chr9	IsoQuant	exon	105531151	105531285	.	+	.	gene_id "ENSMUSG00000032571.15"; transcript_id "transcript9832.chr9.nic"; exon_number "5"; exon_id "ENSMUSE00000264886.4";
chr9	IsoQuant	exon	105532015	105532236	.	+	.	gene_id "ENSMUSG00000032571.15"; transcript_id "transcript9832.chr9.nic"; exon_number "6"; exon_id "ENSMUSE00000264859.4";
chr9	IsoQuant	exon	105535618	105535791	.	+	.	gene_id "ENSMUSG00000032571.15"; transcript_id "transcript9832.chr9.nic"; exon_number "7"; exon_id "ENSMUSE00000341238.5";
chr9	IsoQuant	exon	105538536	105538681	.	+	.	gene_id "ENSMUSG00000032571.15"; transcript_id "transcript9832.chr9.nic"; exon_number "8"; exon_id "ENSMUSE00000509144.3";
chr9	IsoQuant	exon	105540241	105540444	.	+	.	gene_id "ENSMUSG00000032571.15"; transcript_id "transcript9832.chr9.nic"; exon_number "9"; exon_id "ENSMUSE00000517212.3";
chr9	IsoQuant	exon	105544931	105545132	.	+	.	gene_id "ENSMUSG00000032571.15"; transcript_id "transcript9832.chr9.nic"; exon_number "10"; exon_id "ENSMUSE00000515221.3";
chr9	IsoQuant	exon	105546185	105546372	.	+	.	gene_id "ENSMUSG00000032571.15"; transcript_id "transcript9832.chr9.nic"; exon_number "11"; exon_id "ENSMUSE00000514338.3";
chr9	IsoQuant	exon	105546945	105547155	.	+	.	gene_id "ENSMUSG00000032571.15"; transcript_id "transcript9832.chr9.nic"; exon_number "12"; exon_id "ENSMUSE00000519190.3";
chr9	IsoQuant	exon	105549843	105550008	.	+	.	gene_id "ENSMUSG00000032571.15"; transcript_id "transcript9832.chr9.nic"; exon_number "13"; exon_id "ENSMUSE00000518336.3";
chr9	IsoQuant	exon	105553942	105554106	.	+	.	gene_id "ENSMUSG00000032571.15"; transcript_id "transcript9832.chr9.nic"; exon_number "14"; exon_id "ENSMUSE00000491637.3";
chr9	IsoQuant	exon	105555308	105555519	.	+	.	gene_id "ENSMUSG00000032571.15"; transcript_id "transcript9832.chr9.nic"; exon_number "15"; exon_id "ENSMUSE00000583406.2";
chr9	IsoQuant	exon	105559384	105559515	.	+	.	gene_id "ENSMUSG00000032571.15"; transcript_id "transcript9832.chr9.nic"; exon_number "16"; exon_id "ENSMUSE00000583405.2";
chr9	IsoQuant	exon	105562330	105562430	.	+	.	gene_id "ENSMUSG00000032571.15"; transcript_id "transcript9832.chr9.nic"; exon_number "17"; exon_id "ENSMUSE00001328803.2";
chr9	IsoQuant	exon	105563333	105563421	.	+	.	gene_id "ENSMUSG00000032571.15"; transcript_id "transcript9832.chr9.nic"; exon_number "18"; exon_id "ENSMUSE00001404970.2";
chr9	IsoQuant	exon	105563545	105563653	.	+	.	gene_id "ENSMUSG00000032571.15"; transcript_id "transcript9832.chr9.nic"; exon_number "19"; exon_id "ENSMUSE00001398608.2";
chr9	IsoQuant	exon	105564314	105564848	.	+	.	gene_id "ENSMUSG00000032571.15"; transcript_id "transcript9832.chr9.nic"; exon_number "20"; exon_id "ENSMUSE00001404598.2";
chr9	IsoQuant	transcript	105520156	105564848	.	+	.	gene_id "ENSMUSG00000032571.15"; transcript_id "transcript9835.chr9.nnic"; exons "19";
chr9	IsoQuant	exon	105520156	105520589	.	+	.	gene_id "ENSMUSG00000032571.15"; transcript_id "transcript9835.chr9.nnic"; exon_number "1"; exon_id "chr9.4922";
chr9	IsoQuant	exon	105521395	105522168	.	+	.	gene_id "ENSMUSG00000032571.15"; transcript_id "transcript9835.chr9.nnic"; exon_number "2"; exon_id "ENSMUSE00000264950.5";
chr9	IsoQuant	exon	105525865	105525998	.	+	.	gene_id "ENSMUSG00000032571.15"; transcript_id "transcript9835.chr9.nnic"; exon_number "3"; exon_id "ENSMUSE00000264924.4";
chr9	IsoQuant	exon	105527516	105528098	.	+	.	gene_id "ENSMUSG00000032571.15"; transcript_id "transcript9835.chr9.nnic"; exon_number "4"; exon_id "ENSMUSE00000264906.4";
chr9	IsoQuant	exon	105531151	105531285	.	+	.	gene_id "ENSMUSG00000032571.15"; transcript_id "transcript9835.chr9.nnic"; exon_number "5"; exon_id "ENSMUSE00000264886.4";
chr9	IsoQuant	exon	105532015	105532236	.	+	.	gene_id "ENSMUSG00000032571.15"; transcript_id "transcript9835.chr9.nnic"; exon_number "6"; exon_id "ENSMUSE00000264859.4";
chr9	IsoQuant	exon	105538536	105538681	.	+	.	gene_id "ENSMUSG00000032571.15"; transcript_id "transcript9835.chr9.nnic"; exon_number "7"; exon_id "ENSMUSE00000509144.3";
chr9	IsoQuant	exon	105540241	105540444	.	+	.	gene_id "ENSMUSG00000032571.15"; transcript_id "transcript9835.chr9.nnic"; exon_number "8"; exon_id "ENSMUSE00000517212.3";
chr9	IsoQuant	exon	105544931	105545132	.	+	.	gene_id "ENSMUSG00000032571.15"; transcript_id "transcript9835.chr9.nnic"; exon_number "9"; exon_id "ENSMUSE00000515221.3";
chr9	IsoQuant	exon	105546185	105546372	.	+	.	gene_id "ENSMUSG00000032571.15"; transcript_id "transcript9835.chr9.nnic"; exon_number "10"; exon_id "ENSMUSE00000514338.3";
chr9	IsoQuant	exon	105546945	105547155	.	+	.	gene_id "ENSMUSG00000032571.15"; transcript_id "transcript9835.chr9.nnic"; exon_number "11"; exon_id "ENSMUSE00000519190.3";
chr9	IsoQuant	exon	105549843	105550008	.	+	.	gene_id "ENSMUSG00000032571.15"; transcript_id "transcript9835.chr9.nnic"; exon_number "12"; exon_id "ENSMUSE00000518336.3";
chr9	IsoQuant	exon	105553942	105554106	.	+	.	gene_id "ENSMUSG00000032571.15"; transcript_id "transcript9835.chr9.nnic"; exon_number "13"; exon_id "ENSMUSE00000491637.3";
chr9	IsoQuant	exon	105555308	105555519	.	+	.	gene_id "ENSMUSG00000032571.15"; transcript_id "transcript9835.chr9.nnic"; exon_number "14"; exon_id "ENSMUSE00000583406.2";
chr9	IsoQuant	exon	105559384	105559515	.	+	.	gene_id "ENSMUSG00000032571.15"; transcript_id "transcript9835.chr9.nnic"; exon_number "15"; exon_id "ENSMUSE00000583405.2";
chr9	IsoQuant	exon	105562330	105562430	.	+	.	gene_id "ENSMUSG00000032571.15"; transcript_id "transcript9835.chr9.nnic"; exon_number "16"; exon_id "ENSMUSE00001328803.2";
chr9	IsoQuant	exon	105563333	105563421	.	+	.	gene_id "ENSMUSG00000032571.15"; transcript_id "transcript9835.chr9.nnic"; exon_number "17"; exon_id "ENSMUSE00001404970.2";
chr9	IsoQuant	exon	105563545	105563653	.	+	.	gene_id "ENSMUSG00000032571.15"; transcript_id "transcript9835.chr9.nnic"; exon_number "18"; exon_id "ENSMUSE00001398608.2";
chr9	IsoQuant	exon	105564314	105564848	.	+	.	gene_id "ENSMUSG00000032571.15"; transcript_id "transcript9835.chr9.nnic"; exon_number "19"; exon_id "ENSMUSE00001404598.2";
chr9	IsoQuant	transcript	105536197	105564848	.	+	.	gene_id "ENSMUSG00000032571.15"; transcript_id "transcript9844.chr9.nnic"; exons "13";
chr9	IsoQuant	exon	105536197	105536309	.	+	.	gene_id "ENSMUSG00000032571.15"; transcript_id "transcript9844.chr9.nnic"; exon_number "1"; exon_id "4925";
chr9	IsoQuant	exon	105538536	105538681	.	+	.	gene_id "ENSMUSG00000032571.15"; transcript_id "transcript9844.chr9.nnic"; exon_number "2"; exon_id "ENSMUSE00000509144.3";
chr9	IsoQuant	exon	105540241	105540444	.	+	.	gene_id "ENSMUSG00000032571.15"; transcript_id "transcript9844.chr9.nnic"; exon_number "3"; exon_id "ENSMUSE00000517212.3";
chr9	IsoQuant	exon	105544931	105545132	.	+	.	gene_id "ENSMUSG00000032571.15"; transcript_id "transcript9844.chr9.nnic"; exon_number "4"; exon_id "ENSMUSE00000515221.3";
chr9	IsoQuant	exon	105546185	105547155	.	+	.	gene_id "ENSMUSG00000032571.15"; transcript_id "transcript9844.chr9.nnic"; exon_number "5"; exon_id "4926";
chr9	IsoQuant	exon	105549843	105550008	.	+	.	gene_id "ENSMUSG00000032571.15"; transcript_id "transcript9844.chr9.nnic"; exon_number "6"; exon_id "ENSMUSE00000518336.3";
chr9	IsoQuant	exon	105553942	105554106	.	+	.	gene_id "ENSMUSG00000032571.15"; transcript_id "transcript9844.chr9.nnic"; exon_number "7"; exon_id "ENSMUSE00000491637.3";
chr9	IsoQuant	exon	105555308	105555519	.	+	.	gene_id "ENSMUSG00000032571.15"; transcript_id "transcript9844.chr9.nnic"; exon_number "8"; exon_id "ENSMUSE00000583406.2";
chr9	IsoQuant	exon	105559384	105559515	.	+	.	gene_id "ENSMUSG00000032571.15"; transcript_id "transcript9844.chr9.nnic"; exon_number "9"; exon_id "ENSMUSE00000583405.2";
chr9	IsoQuant	exon	105562330	105562430	.	+	.	gene_id "ENSMUSG00000032571.15"; transcript_id "transcript9844.chr9.nnic"; exon_number "10"; exon_id "ENSMUSE00001328803.2";
chr9	IsoQuant	exon	105563333	105563421	.	+	.	gene_id "ENSMUSG00000032571.15"; transcript_id "transcript9844.chr9.nnic"; exon_number "11"; exon_id "ENSMUSE00001404970.2";
chr9	IsoQuant	exon	105563545	105563653	.	+	.	gene_id "ENSMUSG00000032571.15"; transcript_id "transcript9844.chr9.nnic"; exon_number "12"; exon_id "ENSMUSE00001398608.2";
chr9	IsoQuant	exon	105564314	105564848	.	+	.	gene_id "ENSMUSG00000032571.15"; transcript_id "transcript9844.chr9.nnic"; exon_number "13"; exon_id "ENSMUSE00001404598.2";
chr9	HAVANA	transcript	105520369	105564856	.	+	.	gene_id "ENSMUSG00000032571.15"; transcript_id "ENSMUST00000065778.13"; exons "20"; gene_type "protein_coding"; gene_name "Pik3r4"; transcript_type "protein_coding"; transcript_name "Pik3r4-201"; protein_id "ENSMUSP00000067400.7"; transcript_support_level "1"; mgi_id "MGI:1922919"; tag "basic"; ccdsid "CCDS40753.1"; havana_gene "OTTMUSG00000049417.1"; havana_transcript "OTTMUST00000125981.1";
chr9	HAVANA	UTR	105520369	105520589	.	+	.	gene_id "ENSMUSG00000032571.15"; transcript_id "ENSMUST00000065778.13"; exon_number "1"; exon_id "ENSMUSE00001332697.2"; gene_type "protein_coding"; gene_name "Pik3r4"; transcript_type "protein_coding"; transcript_name "Pik3r4-201"; protein_id "ENSMUSP00000067400.7"; transcript_support_level "1"; mgi_id "MGI:1922919"; tag "basic"; ccdsid "CCDS40753.1"; havana_gene "OTTMUSG00000049417.1"; havana_transcript "OTTMUST00000125981.1";
chr9	HAVANA	exon	105520369	105520589	.	+	.	gene_id "ENSMUSG00000032571.15"; transcript_id "ENSMUST00000065778.13"; exon_number "2"; exon_id "ENSMUSE00001332697.2"; gene_type "protein_coding"; gene_name "Pik3r4"; transcript_type "protein_coding"; transcript_name "Pik3r4-201"; protein_id "ENSMUSP00000067400.7"; transcript_support_level "1"; mgi_id "MGI:1922919"; tag "basic"; ccdsid "CCDS40753.1"; havana_gene "OTTMUSG00000049417.1"; havana_transcript "OTTMUST00000125981.1";
chr9	HAVANA	UTR	105521395	105521435	.	+	.	gene_id "ENSMUSG00000032571.15"; transcript_id "ENSMUST00000065778.13"; exon_number "3"; exon_id "4927";
chr9	HAVANA	exon	105521395	105522168	.	+	.	gene_id "ENSMUSG00000032571.15"; transcript_id "ENSMUST00000065778.13"; exon_number "4"; exon_id "ENSMUSE00000264950.5"; gene_type "protein_coding"; gene_name "Pik3r4"; transcript_type "protein_coding"; transcript_name "Pik3r4-201"; protein_id "ENSMUSP00000067400.7"; transcript_support_level "1"; mgi_id "MGI:1922919"; tag "basic"; ccdsid "CCDS40753.1"; havana_gene "OTTMUSG00000049417.1"; havana_transcript "OTTMUST00000125981.1";
chr9	HAVANA	start_codon	105521436	105521438	.	+	.	gene_id "ENSMUSG00000032571.15"; transcript_id "ENSMUST00000065778.13"; exon_number "5"; exon_id "4928";
chr9	HAVANA	CDS	105521436	105522168	.	+	.	gene_id "ENSMUSG00000032571.15"; transcript_id "ENSMUST00000065778.13"; exon_number "6"; exon_id "4929";
chr9	HAVANA	CDS	105525865	105525998	.	+	.	gene_id "ENSMUSG00000032571.15"; transcript_id "ENSMUST00000065778.13"; exon_number "7"; exon_id "ENSMUSE00000264924.4"; gene_type "protein_coding"; gene_name "Pik3r4"; transcript_type "protein_coding"; transcript_name "Pik3r4-201"; protein_id "ENSMUSP00000067400.7"; transcript_support_level "1"; mgi_id "MGI:1922919"; tag "basic"; ccdsid "CCDS40753.1"; havana_gene "OTTMUSG00000049417.1"; havana_transcript "OTTMUST00000125981.1";
chr9	HAVANA	exon	105525865	105525998	.	+	.	gene_id "ENSMUSG00000032571.15"; transcript_id "ENSMUST00000065778.13"; exon_number "8"; exon_id "ENSMUSE00000264924.4"; gene_type "protein_coding"; gene_name "Pik3r4"; transcript_type "protein_coding"; transcript_name "Pik3r4-201"; protein_id "ENSMUSP00000067400.7"; transcript_support_level "1"; mgi_id "MGI:1922919"; tag "basic"; ccdsid "CCDS40753.1"; havana_gene "OTTMUSG00000049417.1"; havana_transcript "OTTMUST00000125981.1";
chr9	HAVANA	CDS	105527516	105528098	.	+	.	gene_id "ENSMUSG00000032571.15"; transcript_id "ENSMUST00000065778.13"; exon_number "9"; exon_id "ENSMUSE00000264906.4"; gene_type "protein_coding"; gene_name "Pik3r4"; transcript_type "protein_coding"; transcript_name "Pik3r4-201"; protein_id "ENSMUSP00000067400.7"; transcript_support_level "1"; mgi_id "MGI:1922919"; tag "basic"; ccdsid "CCDS40753.1"; havana_gene "OTTMUSG00000049417.1"; havana_transcript "OTTMUST00000125981.1";
chr9	HAVANA	exon	105527516	105528098	.	+	.	gene_id "ENSMUSG00000032571.15"; transcript_id "ENSMUST00000065778.13"; exon_number "10"; exon_id "ENSMUSE00000264906.4"; gene_type "protein_coding"; gene_name "Pik3r4"; transcript_type "protein_coding"; transcript_name "Pik3r4-201"; protein_id "ENSMUSP00000067400.7"; transcript_support_level "1"; mgi_id "MGI:1922919"; tag "basic"; ccdsid "CCDS40753.1"; havana_gene "OTTMUSG00000049417.1"; havana_transcript "OTTMUST00000125981.1";
chr9	HAVANA	CDS	105531151	105531285	.	+	.	gene_id "ENSMUSG00000032571.15"; transcript_id "ENSMUST00000065778.13"; exon_number "11"; exon_id "ENSMUSE00000264886.4"; gene_type "protein_coding"; gene_name "Pik3r4"; transcript_type "protein_coding"; transcript_name "Pik3r4-201"; protein_id "ENSMUSP00000067400.7"; transcript_support_level "1"; mgi_id "MGI:1922919"; tag "basic"; ccdsid "CCDS40753.1"; havana_gene "OTTMUSG00000049417.1"; havana_transcript "OTTMUST00000125981.1";
chr9	HAVANA	exon	105531151	105531285	.	+	.	gene_id "ENSMUSG00000032571.15"; transcript_id "ENSMUST00000065778.13"; exon_number "12"; exon_id "ENSMUSE00000264886.4"; gene_type "protein_coding"; gene_name "Pik3r4"; transcript_type "protein_coding"; transcript_name "Pik3r4-201"; protein_id "ENSMUSP00000067400.7"; transcript_support_level "1"; mgi_id "MGI:1922919"; tag "basic"; ccdsid "CCDS40753.1"; havana_gene "OTTMUSG00000049417.1"; havana_transcript "OTTMUST00000125981.1";
chr9	HAVANA	CDS	105532015	105532236	.	+	.	gene_id "ENSMUSG00000032571.15"; transcript_id "ENSMUST00000065778.13"; exon_number "13"; exon_id "ENSMUSE00000264859.4"; gene_type "protein_coding"; gene_name "Pik3r4"; transcript_type "protein_coding"; transcript_name "Pik3r4-201"; protein_id "ENSMUSP00000067400.7"; transcript_support_level "1"; mgi_id "MGI:1922919"; tag "basic"; ccdsid "CCDS40753.1"; havana_gene "OTTMUSG00000049417.1"; havana_transcript "OTTMUST00000125981.1";
chr9	HAVANA	exon	105532015	105532236	.	+	.	gene_id "ENSMUSG00000032571.15"; transcript_id "ENSMUST00000065778.13"; exon_number "14"; exon_id "ENSMUSE00000264859.4"; gene_type "protein_coding"; gene_name "Pik3r4"; transcript_type "protein_coding"; transcript_name "Pik3r4-201"; protein_id "ENSMUSP00000067400.7"; transcript_support_level "1"; mgi_id "MGI:1922919"; tag "basic"; ccdsid "CCDS40753.1"; havana_gene "OTTMUSG00000049417.1"; havana_transcript "OTTMUST00000125981.1";
chr9	HAVANA	CDS	105535618	105535791	.	+	.	gene_id "ENSMUSG00000032571.15"; transcript_id "ENSMUST00000065778.13"; exon_number "15"; exon_id "ENSMUSE00000341238.5"; gene_type "protein_coding"; gene_name "Pik3r4"; transcript_type "protein_coding"; transcript_name "Pik3r4-201"; protein_id "ENSMUSP00000067400.7"; transcript_support_level "1"; mgi_id "MGI:1922919"; tag "basic"; ccdsid "CCDS40753.1"; havana_gene "OTTMUSG00000049417.1"; havana_transcript "OTTMUST00000125981.1";
chr9	HAVANA	exon	105535618	105535791	.	+	.	gene_id "ENSMUSG00000032571.15"; transcript_id "ENSMUST00000065778.13"; exon_number "16"; exon_id "ENSMUSE00000341238.5"; gene_type "protein_coding"; gene_name "Pik3r4"; transcript_type "protein_coding"; transcript_name "Pik3r4-201"; protein_id "ENSMUSP00000067400.7"; transcript_support_level "1"; mgi_id "MGI:1922919"; tag "basic"; ccdsid "CCDS40753.1"; havana_gene "OTTMUSG00000049417.1"; havana_transcript "OTTMUST00000125981.1";
chr9	HAVANA	CDS	105538536	105538681	.	+	.	gene_id "ENSMUSG00000032571.15"; transcript_id "ENSMUST00000065778.13"; exon_number "17"; exon_id "ENSMUSE00000509144.3"; gene_type "protein_coding"; gene_name "Pik3r4"; transcript_type "protein_coding"; transcript_name "Pik3r4-201"; protein_id "ENSMUSP00000067400.7"; transcript_support_level "1"; mgi_id "MGI:1922919"; tag "basic"; ccdsid "CCDS40753.1"; havana_gene "OTTMUSG00000049417.1"; havana_transcript "OTTMUST00000125981.1";
chr9	HAVANA	exon	105538536	105538681	.	+	.	gene_id "ENSMUSG00000032571.15"; transcript_id "ENSMUST00000065778.13"; exon_number "18"; exon_id "ENSMUSE00000509144.3"; gene_type "protein_coding"; gene_name "Pik3r4"; transcript_type "protein_coding"; transcript_name "Pik3r4-201"; protein_id "ENSMUSP00000067400.7"; transcript_support_level "1"; mgi_id "MGI:1922919"; tag "basic"; ccdsid "CCDS40753.1"; havana_gene "OTTMUSG00000049417.1"; havana_transcript "OTTMUST00000125981.1";
chr9	HAVANA	CDS	105540241	105540444	.	+	.	gene_id "ENSMUSG00000032571.15"; transcript_id "ENSMUST00000065778.13"; exon_number "19"; exon_id "ENSMUSE00000517212.3"; gene_type "protein_coding"; gene_name "Pik3r4"; transcript_type "protein_coding"; transcript_name "Pik3r4-201"; protein_id "ENSMUSP00000067400.7"; transcript_support_level "1"; mgi_id "MGI:1922919"; tag "basic"; ccdsid "CCDS40753.1"; havana_gene "OTTMUSG00000049417.1"; havana_transcript "OTTMUST00000125981.1";
chr9	HAVANA	exon	105540241	105540444	.	+	.	gene_id "ENSMUSG00000032571.15"; transcript_id "ENSMUST00000065778.13"; exon_number "20"; exon_id "ENSMUSE00000517212.3"; gene_type "protein_coding"; gene_name "Pik3r4"; transcript_type "protein_coding"; transcript_name "Pik3r4-201"; protein_id "ENSMUSP00000067400.7"; transcript_support_level "1"; mgi_id "MGI:1922919"; tag "basic"; ccdsid "CCDS40753.1"; havana_gene "OTTMUSG00000049417.1"; havana_transcript "OTTMUST00000125981.1";
chr9	HAVANA	CDS	105544931	105545132	.	+	.	gene_id "ENSMUSG00000032571.15"; transcript_id "ENSMUST00000065778.13"; exon_number "21"; exon_id "ENSMUSE00000515221.3"; gene_type "protein_coding"; gene_name "Pik3r4"; transcript_type "protein_coding"; transcript_name "Pik3r4-201"; protein_id "ENSMUSP00000067400.7"; transcript_support_level "1"; mgi_id "MGI:1922919"; tag "basic"; ccdsid "CCDS40753.1"; havana_gene "OTTMUSG00000049417.1"; havana_transcript "OTTMUST00000125981.1";
chr9	HAVANA	exon	105544931	105545132	.	+	.	gene_id "ENSMUSG00000032571.15"; transcript_id "ENSMUST00000065778.13"; exon_number "22"; exon_id "ENSMUSE00000515221.3"; gene_type "protein_coding"; gene_name "Pik3r4"; transcript_type "protein_coding"; transcript_name "Pik3r4-201"; protein_id "ENSMUSP00000067400.7"; transcript_support_level "1"; mgi_id "MGI:1922919"; tag "basic"; ccdsid "CCDS40753.1"; havana_gene "OTTMUSG00000049417.1"; havana_transcript "OTTMUST00000125981.1";
chr9	HAVANA	CDS	105546185	105546372	.	+	.	gene_id "ENSMUSG00000032571.15"; transcript_id "ENSMUST00000065778.13"; exon_number "23"; exon_id "ENSMUSE00000514338.3"; gene_type "protein_coding"; gene_name "Pik3r4"; transcript_type "protein_coding"; transcript_name "Pik3r4-201"; protein_id "ENSMUSP00000067400.7"; transcript_support_level "1"; mgi_id "MGI:1922919"; tag "basic"; ccdsid "CCDS40753.1"; havana_gene "OTTMUSG00000049417.1"; havana_transcript "OTTMUST00000125981.1";
chr9	HAVANA	exon	105546185	105546372	.	+	.	gene_id "ENSMUSG00000032571.15"; transcript_id "ENSMUST00000065778.13"; exon_number "24"; exon_id "ENSMUSE00000514338.3"; gene_type "protein_coding"; gene_name "Pik3r4"; transcript_type "protein_coding"; transcript_name "Pik3r4-201"; protein_id "ENSMUSP00000067400.7"; transcript_support_level "1"; mgi_id "MGI:1922919"; tag "basic"; ccdsid "CCDS40753.1"; havana_gene "OTTMUSG00000049417.1"; havana_transcript "OTTMUST00000125981.1";
chr9	HAVANA	CDS	105546945	105547155	.	+	.	gene_id "ENSMUSG00000032571.15"; transcript_id "ENSMUST00000065778.13"; exon_number "25"; exon_id "ENSMUSE00000519190.3"; gene_type "protein_coding"; gene_name "Pik3r4"; transcript_type "protein_coding"; transcript_name "Pik3r4-201"; protein_id "ENSMUSP00000067400.7"; transcript_support_level "1"; mgi_id "MGI:1922919"; tag "basic"; ccdsid "CCDS40753.1"; havana_gene "OTTMUSG00000049417.1"; havana_transcript "OTTMUST00000125981.1";
chr9	HAVANA	exon	105546945	105547155	.	+	.	gene_id "ENSMUSG00000032571.15"; transcript_id "ENSMUST00000065778.13"; exon_number "26"; exon_id "ENSMUSE00000519190.3"; gene_type "protein_coding"; gene_name "Pik3r4"; transcript_type "protein_coding"; transcript_name "Pik3r4-201"; protein_id "ENSMUSP00000067400.7"; transcript_support_level "1"; mgi_id "MGI:1922919"; tag "basic"; ccdsid "CCDS40753.1"; havana_gene "OTTMUSG00000049417.1"; havana_transcript "OTTMUST00000125981.1";
chr9	HAVANA	CDS	105549843	105550008	.	+	.	gene_id "ENSMUSG00000032571.15"; transcript_id "ENSMUST00000065778.13"; exon_number "27"; exon_id "ENSMUSE00000518336.3"; gene_type "protein_coding"; gene_name "Pik3r4"; transcript_type "protein_coding"; transcript_name "Pik3r4-201"; protein_id "ENSMUSP00000067400.7"; transcript_support_level "1"; mgi_id "MGI:1922919"; tag "basic"; ccdsid "CCDS40753.1"; havana_gene "OTTMUSG00000049417.1"; havana_transcript "OTTMUST00000125981.1";
chr9	HAVANA	exon	105549843	105550008	.	+	.	gene_id "ENSMUSG00000032571.15"; transcript_id "ENSMUST00000065778.13"; exon_number "28"; exon_id "ENSMUSE00000518336.3"; gene_type "protein_coding"; gene_name "Pik3r4"; transcript_type "protein_coding"; transcript_name "Pik3r4-201"; protein_id "ENSMUSP00000067400.7"; transcript_support_level "1"; mgi_id "MGI:1922919"; tag "basic"; ccdsid "CCDS40753.1"; havana_gene "OTTMUSG00000049417.1"; havana_transcript "OTTMUST00000125981.1";
chr9	HAVANA	CDS	105553942	105554106	.	+	.	gene_id "ENSMUSG00000032571.15"; transcript_id "ENSMUST00000065778.13"; exon_number "29"; exon_id "ENSMUSE00000491637.3"; gene_type "protein_coding"; gene_name "Pik3r4"; transcript_type "protein_coding"; transcript_name "Pik3r4-201"; protein_id "ENSMUSP00000067400.7"; transcript_support_level "1"; mgi_id "MGI:1922919"; tag "basic"; ccdsid "CCDS40753.1"; havana_gene "OTTMUSG00000049417.1"; havana_transcript "OTTMUST00000125981.1";
chr9	HAVANA	exon	105553942	105554106	.	+	.	gene_id "ENSMUSG00000032571.15"; transcript_id "ENSMUST00000065778.13"; exon_number "30"; exon_id "ENSMUSE00000491637.3"; gene_type "protein_coding"; gene_name "Pik3r4"; transcript_type "protein_coding"; transcript_name "Pik3r4-201"; protein_id "ENSMUSP00000067400.7"; transcript_support_level "1"; mgi_id "MGI:1922919"; tag "basic"; ccdsid "CCDS40753.1"; havana_gene "OTTMUSG00000049417.1"; havana_transcript "OTTMUST00000125981.1";
chr9	HAVANA	CDS	105555308	105555519	.	+	.	gene_id "ENSMUSG00000032571.15"; transcript_id "ENSMUST00000065778.13"; exon_number "31"; exon_id "ENSMUSE00000583406.2"; gene_type "protein_coding"; gene_name "Pik3r4"; transcript_type "protein_coding"; transcript_name "Pik3r4-201"; protein_id "ENSMUSP00000067400.7"; transcript_support_level "1"; mgi_id "MGI:1922919"; tag "basic"; ccdsid "CCDS40753.1"; havana_gene "OTTMUSG00000049417.1"; havana_transcript "OTTMUST00000125981.1";
chr9	HAVANA	exon	105555308	105555519	.	+	.	gene_id "ENSMUSG00000032571.15"; transcript_id "ENSMUST00000065778.13"; exon_number "32"; exon_id "ENSMUSE00000583406.2"; gene_type "protein_coding"; gene_name "Pik3r4"; transcript_type "protein_coding"; transcript_name "Pik3r4-201"; protein_id "ENSMUSP00000067400.7"; transcript_support_level "1"; mgi_id "MGI:1922919"; tag "basic"; ccdsid "CCDS40753.1"; havana_gene "OTTMUSG00000049417.1"; havana_transcript "OTTMUST00000125981.1";
chr9	HAVANA	CDS	105559384	105559515	.	+	.	gene_id "ENSMUSG00000032571.15"; transcript_id "ENSMUST00000065778.13"; exon_number "33"; exon_id "ENSMUSE00000583405.2"; gene_type "protein_coding"; gene_name "Pik3r4"; transcript_type "protein_coding"; transcript_name "Pik3r4-201"; protein_id "ENSMUSP00000067400.7"; transcript_support_level "1"; mgi_id "MGI:1922919"; tag "basic"; ccdsid "CCDS40753.1"; havana_gene "OTTMUSG00000049417.1"; havana_transcript "OTTMUST00000125981.1";
chr9	HAVANA	exon	105559384	105559515	.	+	.	gene_id "ENSMUSG00000032571.15"; transcript_id "ENSMUST00000065778.13"; exon_number "34"; exon_id "ENSMUSE00000583405.2"; gene_type "protein_coding"; gene_name "Pik3r4"; transcript_type "protein_coding"; transcript_name "Pik3r4-201"; protein_id "ENSMUSP00000067400.7"; transcript_support_level "1"; mgi_id "MGI:1922919"; tag "basic"; ccdsid "CCDS40753.1"; havana_gene "OTTMUSG00000049417.1"; havana_transcript "OTTMUST00000125981.1";
chr9	HAVANA	CDS	105562330	105562430	.	+	.	gene_id "ENSMUSG00000032571.15"; transcript_id "ENSMUST00000065778.13"; exon_number "35"; exon_id "ENSMUSE00001328803.2"; gene_type "protein_coding"; gene_name "Pik3r4"; transcript_type "protein_coding"; transcript_name "Pik3r4-201"; protein_id "ENSMUSP00000067400.7"; transcript_support_level "1"; mgi_id "MGI:1922919"; tag "basic"; ccdsid "CCDS40753.1"; havana_gene "OTTMUSG00000049417.1"; havana_transcript "OTTMUST00000125981.1";
chr9	HAVANA	exon	105562330	105562430	.	+	.	gene_id "ENSMUSG00000032571.15"; transcript_id "ENSMUST00000065778.13"; exon_number "36"; exon_id "ENSMUSE00001328803.2"; gene_type "protein_coding"; gene_name "Pik3r4"; transcript_type "protein_coding"; transcript_name "Pik3r4-201"; protein_id "ENSMUSP00000067400.7"; transcript_support_level "1"; mgi_id "MGI:1922919"; tag "basic"; ccdsid "CCDS40753.1"; havana_gene "OTTMUSG00000049417.1"; havana_transcript "OTTMUST00000125981.1";
chr9	HAVANA	CDS	105563333	105563421	.	+	.	gene_id "ENSMUSG00000032571.15"; transcript_id "ENSMUST00000065778.13"; exon_number "37"; exon_id "ENSMUSE00001404970.2"; gene_type "protein_coding"; gene_name "Pik3r4"; transcript_type "protein_coding"; transcript_name "Pik3r4-201"; protein_id "ENSMUSP00000067400.7"; transcript_support_level "1"; mgi_id "MGI:1922919"; tag "basic"; ccdsid "CCDS40753.1"; havana_gene "OTTMUSG00000049417.1"; havana_transcript "OTTMUST00000125981.1";
chr9	HAVANA	exon	105563333	105563421	.	+	.	gene_id "ENSMUSG00000032571.15"; transcript_id "ENSMUST00000065778.13"; exon_number "38"; exon_id "ENSMUSE00001404970.2"; gene_type "protein_coding"; gene_name "Pik3r4"; transcript_type "protein_coding"; transcript_name "Pik3r4-201"; protein_id "ENSMUSP00000067400.7"; transcript_support_level "1"; mgi_id "MGI:1922919"; tag "basic"; ccdsid "CCDS40753.1"; havana_gene "OTTMUSG00000049417.1"; havana_transcript "OTTMUST00000125981.1";
chr9	HAVANA	CDS	105563545	105563653	.	+	.	gene_id "ENSMUSG00000032571.15"; transcript_id "ENSMUST00000065778.13"; exon_number "39"; exon_id "ENSMUSE00001398608.2"; gene_type "protein_coding"; gene_name "Pik3r4"; transcript_type "protein_coding"; transcript_name "Pik3r4-201"; protein_id "ENSMUSP00000067400.7"; transcript_support_level "1"; mgi_id "MGI:1922919"; tag "basic"; ccdsid "CCDS40753.1"; havana_gene "OTTMUSG00000049417.1"; havana_transcript "OTTMUST00000125981.1";
chr9	HAVANA	exon	105563545	105563653	.	+	.	gene_id "ENSMUSG00000032571.15"; transcript_id "ENSMUST00000065778.13"; exon_number "40"; exon_id "ENSMUSE00001398608.2"; gene_type "protein_coding"; gene_name "Pik3r4"; transcript_type "protein_coding"; transcript_name "Pik3r4-201"; protein_id "ENSMUSP00000067400.7"; transcript_support_level "1"; mgi_id "MGI:1922919"; tag "basic"; ccdsid "CCDS40753.1"; havana_gene "OTTMUSG00000049417.1"; havana_transcript "OTTMUST00000125981.1";
chr9	HAVANA	CDS	105564314	105564481	.	+	.	gene_id "ENSMUSG00000032571.15"; transcript_id "ENSMUST00000065778.13"; exon_number "41"; exon_id "4930";
chr9	HAVANA	exon	105564314	105564856	.	+	.	gene_id "ENSMUSG00000032571.15"; transcript_id "ENSMUST00000065778.13"; exon_number "42"; exon_id "ENSMUSE00000530391.6"; gene_type "protein_coding"; gene_name "Pik3r4"; transcript_type "protein_coding"; transcript_name "Pik3r4-201"; protein_id "ENSMUSP00000067400.7"; transcript_support_level "1"; mgi_id "MGI:1922919"; tag "basic"; ccdsid "CCDS40753.1"; havana_gene "OTTMUSG00000049417.1"; havana_transcript "OTTMUST00000125981.1";
chr9	HAVANA	stop_codon	105564482	105564484	.	+	.	gene_id "ENSMUSG00000032571.15"; transcript_id "ENSMUST00000065778.13"; exon_number "43"; exon_id "4931";
chr9	HAVANA	UTR	105564482	105564856	.	+	.	gene_id "ENSMUSG00000032571.15"; transcript_id "ENSMUST00000065778.13"; exon_number "44"; exon_id "4932";
chr9	IsoQuant	gene	105529202	105531721	.	+	.	gene_id "novel_gene_chr9_9851"; transcripts "1";
chr9	IsoQuant	transcript	105529202	105531721	.	+	.	gene_id "novel_gene_chr9_9851"; transcript_id "transcript9850.chr9.nnic"; exons "1";
chr9	IsoQuant	exon	105529202	105531721	.	+	.	gene_id "novel_gene_chr9_9851"; transcript_id "transcript9850.chr9.nnic"; exon_number "1"; exon_id "4933";
chr9	HAVANA	gene	105565008	105705359	.	-	.	gene_id "ENSMUSG00000043719.15"; transcripts "1"; gene_type "protein_coding"; gene_name "Col6a6"; mgi_id "MGI:2444259"; havana_gene "OTTMUSG00000049418.1";
chr9	HAVANA	transcript	105565008	105705359	.	-	.	gene_id "ENSMUSG00000043719.15"; transcript_id "ENSMUST00000098441.10"; exons "37"; gene_type "protein_coding"; gene_name "Col6a6"; transcript_type "protein_coding"; transcript_name "Col6a6-202"; protein_id "ENSMUSP00000096040.4"; transcript_support_level "5"; mgi_id "MGI:2444259"; tag "NAGNAG_splice_site"; ccdsid "CCDS52906.1"; havana_gene "OTTMUSG00000049418.1"; havana_transcript "OTTMUST00000125985.1";
chr9	HAVANA	exon	105705102	105705359	.	-	.	gene_id "ENSMUSG00000043719.15"; transcript_id "ENSMUST00000098441.10"; exon_number "1"; exon_id "ENSMUSE00001333101.2"; gene_type "protein_coding"; gene_name "Col6a6"; transcript_type "protein_coding"; transcript_name "Col6a6-202"; protein_id "ENSMUSP00000096040.4"; transcript_support_level "5"; mgi_id "MGI:2444259"; tag "NAGNAG_splice_site"; ccdsid "CCDS52906.1"; havana_gene "OTTMUSG00000049418.1"; havana_transcript "OTTMUST00000125985.1";
chr9	HAVANA	UTR	105705102	105705359	.	-	.	gene_id "ENSMUSG00000043719.15"; transcript_id "ENSMUST00000098441.10"; exon_number "2"; exon_id "ENSMUSE00001333101.2"; gene_type "protein_coding"; gene_name "Col6a6"; transcript_type "protein_coding"; transcript_name "Col6a6-202"; protein_id "ENSMUSP00000096040.4"; transcript_support_level "5"; mgi_id "MGI:2444259"; tag "NAGNAG_splice_site"; ccdsid "CCDS52906.1"; havana_gene "OTTMUSG00000049418.1"; havana_transcript "OTTMUST00000125985.1";
chr9	HAVANA	UTR	105666155	105666191	.	-	.	gene_id "ENSMUSG00000043719.15"; transcript_id "ENSMUST00000098441.10"; exon_number "3"; exon_id "4934";
chr9	HAVANA	start_codon	105666152	105666154	.	-	.	gene_id "ENSMUSG00000043719.15"; transcript_id "ENSMUST00000098441.10"; exon_number "4"; exon_id "4935";
chr9	HAVANA	exon	105666094	105666191	.	-	.	gene_id "ENSMUSG00000043719.15"; transcript_id "ENSMUST00000098441.10"; exon_number "5"; exon_id "ENSMUSE00000483811.3"; gene_type "protein_coding"; gene_name "Col6a6"; transcript_type "protein_coding"; transcript_name "Col6a6-202"; protein_id "ENSMUSP00000096040.4"; transcript_support_level "5"; mgi_id "MGI:2444259"; tag "NAGNAG_splice_site"; ccdsid "CCDS52906.1"; havana_gene "OTTMUSG00000049418.1"; havana_transcript "OTTMUST00000125985.1";
chr9	HAVANA	CDS	105666094	105666154	.	-	.	gene_id "ENSMUSG00000043719.15"; transcript_id "ENSMUST00000098441.10"; exon_number "6"; exon_id "4936";
chr9	HAVANA	exon	105662878	105663474	.	-	.	gene_id "ENSMUSG00000043719.15"; transcript_id "ENSMUST00000098441.10"; exon_number "7"; exon_id "ENSMUSE00000387815.5"; gene_type "protein_coding"; gene_name "Col6a6"; transcript_type "protein_coding"; transcript_name "Col6a6-202"; protein_id "ENSMUSP00000096040.4"; transcript_support_level "5"; mgi_id "MGI:2444259"; tag "NAGNAG_splice_site"; ccdsid "CCDS52906.1"; havana_gene "OTTMUSG00000049418.1"; havana_transcript "OTTMUST00000125985.1";
chr9	HAVANA	CDS	105662878	105663474	.	-	.	gene_id "ENSMUSG00000043719.15"; transcript_id "ENSMUST00000098441.10"; exon_number "8"; exon_id "ENSMUSE00000387815.5"; gene_type "protein_coding"; gene_name "Col6a6"; transcript_type "protein_coding"; transcript_name "Col6a6-202"; protein_id "ENSMUSP00000096040.4"; transcript_support_level "5"; mgi_id "MGI:2444259"; tag "NAGNAG_splice_site"; ccdsid "CCDS52906.1"; havana_gene "OTTMUSG00000049418.1"; havana_transcript "OTTMUST00000125985.1";
chr9	HAVANA	exon	105660829	105661449	.	-	.	gene_id "ENSMUSG00000043719.15"; transcript_id "ENSMUST00000098441.10"; exon_number "9"; exon_id "ENSMUSE00000347275.5"; gene_type "protein_coding"; gene_name "Col6a6"; transcript_type "protein_coding"; transcript_name "Col6a6-202"; protein_id "ENSMUSP00000096040.4"; transcript_support_level "5"; mgi_id "MGI:2444259"; tag "NAGNAG_splice_site"; ccdsid "CCDS52906.1"; havana_gene "OTTMUSG00000049418.1"; havana_transcript "OTTMUST00000125985.1";
chr9	HAVANA	CDS	105660829	105661449	.	-	.	gene_id "ENSMUSG00000043719.15"; transcript_id "ENSMUST00000098441.10"; exon_number "10"; exon_id "ENSMUSE00000347275.5"; gene_type "protein_coding"; gene_name "Col6a6"; transcript_type "protein_coding"; transcript_name "Col6a6-202"; protein_id "ENSMUSP00000096040.4"; transcript_support_level "5"; mgi_id "MGI:2444259"; tag "NAGNAG_splice_site"; ccdsid "CCDS52906.1"; havana_gene "OTTMUSG00000049418.1"; havana_transcript "OTTMUST00000125985.1";
chr9	HAVANA	exon	105659104	105659664	.	-	.	gene_id "ENSMUSG00000043719.15"; transcript_id "ENSMUST00000098441.10"; exon_number "11"; exon_id "ENSMUSE00000381646.4"; gene_type "protein_coding"; gene_name "Col6a6"; transcript_type "protein_coding"; transcript_name "Col6a6-202"; protein_id "ENSMUSP00000096040.4"; transcript_support_level "5"; mgi_id "MGI:2444259"; tag "NAGNAG_splice_site"; ccdsid "CCDS52906.1"; havana_gene "OTTMUSG00000049418.1"; havana_transcript "OTTMUST00000125985.1";
chr9	HAVANA	CDS	105659104	105659664	.	-	.	gene_id "ENSMUSG00000043719.15"; transcript_id "ENSMUST00000098441.10"; exon_number "12"; exon_id "ENSMUSE00000381646.4"; gene_type "protein_coding"; gene_name "Col6a6"; transcript_type "protein_coding"; transcript_name "Col6a6-202"; protein_id "ENSMUSP00000096040.4"; transcript_support_level "5"; mgi_id "MGI:2444259"; tag "NAGNAG_splice_site"; ccdsid "CCDS52906.1"; havana_gene "OTTMUSG00000049418.1"; havana_transcript "OTTMUST00000125985.1";
chr9	HAVANA	exon	105657813	105658370	.	-	.	gene_id "ENSMUSG00000043719.15"; transcript_id "ENSMUST00000098441.10"; exon_number "13"; exon_id "ENSMUSE00000372502.4"; gene_type "protein_coding"; gene_name "Col6a6"; transcript_type "protein_coding"; transcript_name "Col6a6-202"; protein_id "ENSMUSP00000096040.4"; transcript_support_level "5"; mgi_id "MGI:2444259"; tag "NAGNAG_splice_site"; ccdsid "CCDS52906.1"; havana_gene "OTTMUSG00000049418.1"; havana_transcript "OTTMUST00000125985.1";
chr9	HAVANA	CDS	105657813	105658370	.	-	.	gene_id "ENSMUSG00000043719.15"; transcript_id "ENSMUST00000098441.10"; exon_number "14"; exon_id "ENSMUSE00000372502.4"; gene_type "protein_coding"; gene_name "Col6a6"; transcript_type "protein_coding"; transcript_name "Col6a6-202"; protein_id "ENSMUSP00000096040.4"; transcript_support_level "5"; mgi_id "MGI:2444259"; tag "NAGNAG_splice_site"; ccdsid "CCDS52906.1"; havana_gene "OTTMUSG00000049418.1"; havana_transcript "OTTMUST00000125985.1";
chr9	HAVANA	exon	105654746	105655321	.	-	.	gene_id "ENSMUSG00000043719.15"; transcript_id "ENSMUST00000098441.10"; exon_number "15"; exon_id "ENSMUSE00000395221.4"; gene_type "protein_coding"; gene_name "Col6a6"; transcript_type "protein_coding"; transcript_name "Col6a6-202"; protein_id "ENSMUSP00000096040.4"; transcript_support_level "5"; mgi_id "MGI:2444259"; tag "NAGNAG_splice_site"; ccdsid "CCDS52906.1"; havana_gene "OTTMUSG00000049418.1"; havana_transcript "OTTMUST00000125985.1";
chr9	HAVANA	CDS	105654746	105655321	.	-	.	gene_id "ENSMUSG00000043719.15"; transcript_id "ENSMUST00000098441.10"; exon_number "16"; exon_id "ENSMUSE00000395221.4"; gene_type "protein_coding"; gene_name "Col6a6"; transcript_type "protein_coding"; transcript_name "Col6a6-202"; protein_id "ENSMUSP00000096040.4"; transcript_support_level "5"; mgi_id "MGI:2444259"; tag "NAGNAG_splice_site"; ccdsid "CCDS52906.1"; havana_gene "OTTMUSG00000049418.1"; havana_transcript "OTTMUST00000125985.1";
chr9	HAVANA	exon	105651466	105652035	.	-	.	gene_id "ENSMUSG00000043719.15"; transcript_id "ENSMUST00000098441.10"; exon_number "17"; exon_id "ENSMUSE00000985795.2"; gene_type "protein_coding"; gene_name "Col6a6"; transcript_type "protein_coding"; transcript_name "Col6a6-202"; protein_id "ENSMUSP00000096040.4"; transcript_support_level "5"; mgi_id "MGI:2444259"; tag "NAGNAG_splice_site"; ccdsid "CCDS52906.1"; havana_gene "OTTMUSG00000049418.1"; havana_transcript "OTTMUST00000125985.1";
chr9	HAVANA	CDS	105651466	105652035	.	-	.	gene_id "ENSMUSG00000043719.15"; transcript_id "ENSMUST00000098441.10"; exon_number "18"; exon_id "ENSMUSE00000985795.2"; gene_type "protein_coding"; gene_name "Col6a6"; transcript_type "protein_coding"; transcript_name "Col6a6-202"; protein_id "ENSMUSP00000096040.4"; transcript_support_level "5"; mgi_id "MGI:2444259"; tag "NAGNAG_splice_site"; ccdsid "CCDS52906.1"; havana_gene "OTTMUSG00000049418.1"; havana_transcript "OTTMUST00000125985.1";
chr9	HAVANA	exon	105644399	105644742	.	-	.	gene_id "ENSMUSG00000043719.15"; transcript_id "ENSMUST00000098441.10"; exon_number "19"; exon_id "ENSMUSE00001014517.2"; gene_type "protein_coding"; gene_name "Col6a6"; transcript_type "protein_coding"; transcript_name "Col6a6-202"; protein_id "ENSMUSP00000096040.4"; transcript_support_level "5"; mgi_id "MGI:2444259"; tag "NAGNAG_splice_site"; ccdsid "CCDS52906.1"; havana_gene "OTTMUSG00000049418.1"; havana_transcript "OTTMUST00000125985.1";
chr9	HAVANA	CDS	105644399	105644742	.	-	.	gene_id "ENSMUSG00000043719.15"; transcript_id "ENSMUST00000098441.10"; exon_number "20"; exon_id "ENSMUSE00001014517.2"; gene_type "protein_coding"; gene_name "Col6a6"; transcript_type "protein_coding"; transcript_name "Col6a6-202"; protein_id "ENSMUSP00000096040.4"; transcript_support_level "5"; mgi_id "MGI:2444259"; tag "NAGNAG_splice_site"; ccdsid "CCDS52906.1"; havana_gene "OTTMUSG00000049418.1"; havana_transcript "OTTMUST00000125985.1";
chr9	HAVANA	exon	105644223	105644301	.	-	.	gene_id "ENSMUSG00000043719.15"; transcript_id "ENSMUST00000098441.10"; exon_number "21"; exon_id "ENSMUSE00000995581.2"; gene_type "protein_coding"; gene_name "Col6a6"; transcript_type "protein_coding"; transcript_name "Col6a6-202"; protein_id "ENSMUSP00000096040.4"; transcript_support_level "5"; mgi_id "MGI:2444259"; tag "NAGNAG_splice_site"; ccdsid "CCDS52906.1"; havana_gene "OTTMUSG00000049418.1"; havana_transcript "OTTMUST00000125985.1";
chr9	HAVANA	CDS	105644223	105644301	.	-	.	gene_id "ENSMUSG00000043719.15"; transcript_id "ENSMUST00000098441.10"; exon_number "22"; exon_id "ENSMUSE00000995581.2"; gene_type "protein_coding"; gene_name "Col6a6"; transcript_type "protein_coding"; transcript_name "Col6a6-202"; protein_id "ENSMUSP00000096040.4"; transcript_support_level "5"; mgi_id "MGI:2444259"; tag "NAGNAG_splice_site"; ccdsid "CCDS52906.1"; havana_gene "OTTMUSG00000049418.1"; havana_transcript "OTTMUST00000125985.1";
chr9	HAVANA	exon	105639958	105640112	.	-	.	gene_id "ENSMUSG00000043719.15"; transcript_id "ENSMUST00000098441.10"; exon_number "23"; exon_id "ENSMUSE00001082139.2"; gene_type "protein_coding"; gene_name "Col6a6"; transcript_type "protein_coding"; transcript_name "Col6a6-202"; protein_id "ENSMUSP00000096040.4"; transcript_support_level "5"; mgi_id "MGI:2444259"; tag "NAGNAG_splice_site"; ccdsid "CCDS52906.1"; havana_gene "OTTMUSG00000049418.1"; havana_transcript "OTTMUST00000125985.1";
chr9	HAVANA	CDS	105639958	105640112	.	-	.	gene_id "ENSMUSG00000043719.15"; transcript_id "ENSMUST00000098441.10"; exon_number "24"; exon_id "ENSMUSE00001082139.2"; gene_type "protein_coding"; gene_name "Col6a6"; transcript_type "protein_coding"; transcript_name "Col6a6-202"; protein_id "ENSMUSP00000096040.4"; transcript_support_level "5"; mgi_id "MGI:2444259"; tag "NAGNAG_splice_site"; ccdsid "CCDS52906.1"; havana_gene "OTTMUSG00000049418.1"; havana_transcript "OTTMUST00000125985.1";
chr9	HAVANA	exon	105638623	105638715	.	-	.	gene_id "ENSMUSG00000043719.15"; transcript_id "ENSMUST00000098441.10"; exon_number "25"; exon_id "ENSMUSE00001041462.2"; gene_type "protein_coding"; gene_name "Col6a6"; transcript_type "protein_coding"; transcript_name "Col6a6-202"; protein_id "ENSMUSP00000096040.4"; transcript_support_level "5"; mgi_id "MGI:2444259"; tag "NAGNAG_splice_site"; ccdsid "CCDS52906.1"; havana_gene "OTTMUSG00000049418.1"; havana_transcript "OTTMUST00000125985.1";
chr9	HAVANA	CDS	105638623	105638715	.	-	.	gene_id "ENSMUSG00000043719.15"; transcript_id "ENSMUST00000098441.10"; exon_number "26"; exon_id "ENSMUSE00001041462.2"; gene_type "protein_coding"; gene_name "Col6a6"; transcript_type "protein_coding"; transcript_name "Col6a6-202"; protein_id "ENSMUSP00000096040.4"; transcript_support_level "5"; mgi_id "MGI:2444259"; tag "NAGNAG_splice_site"; ccdsid "CCDS52906.1"; havana_gene "OTTMUSG00000049418.1"; havana_transcript "OTTMUST00000125985.1";
chr9	HAVANA	exon	105637250	105637303	.	-	.	gene_id "ENSMUSG00000043719.15"; transcript_id "ENSMUST00000098441.10"; exon_number "27"; exon_id "ENSMUSE00001084540.2"; gene_type "protein_coding"; gene_name "Col6a6"; transcript_type "protein_coding"; transcript_name "Col6a6-202"; protein_id "ENSMUSP00000096040.4"; transcript_support_level "5"; mgi_id "MGI:2444259"; tag "NAGNAG_splice_site"; ccdsid "CCDS52906.1"; havana_gene "OTTMUSG00000049418.1"; havana_transcript "OTTMUST00000125985.1";
chr9	HAVANA	CDS	105637250	105637303	.	-	.	gene_id "ENSMUSG00000043719.15"; transcript_id "ENSMUST00000098441.10"; exon_number "28"; exon_id "ENSMUSE00001084540.2"; gene_type "protein_coding"; gene_name "Col6a6"; transcript_type "protein_coding"; transcript_name "Col6a6-202"; protein_id "ENSMUSP00000096040.4"; transcript_support_level "5"; mgi_id "MGI:2444259"; tag "NAGNAG_splice_site"; ccdsid "CCDS52906.1"; havana_gene "OTTMUSG00000049418.1"; havana_transcript "OTTMUST00000125985.1";
chr9	HAVANA	exon	105635491	105635562	.	-	.	gene_id "ENSMUSG00000043719.15"; transcript_id "ENSMUST00000098441.10"; exon_number "29"; exon_id "ENSMUSE00000978411.2"; gene_type "protein_coding"; gene_name "Col6a6"; transcript_type "protein_coding"; transcript_name "Col6a6-202"; protein_id "ENSMUSP00000096040.4"; transcript_support_level "5"; mgi_id "MGI:2444259"; tag "NAGNAG_splice_site"; ccdsid "CCDS52906.1"; havana_gene "OTTMUSG00000049418.1"; havana_transcript "OTTMUST00000125985.1";
chr9	HAVANA	CDS	105635491	105635562	.	-	.	gene_id "ENSMUSG00000043719.15"; transcript_id "ENSMUST00000098441.10"; exon_number "30"; exon_id "ENSMUSE00000978411.2"; gene_type "protein_coding"; gene_name "Col6a6"; transcript_type "protein_coding"; transcript_name "Col6a6-202"; protein_id "ENSMUSP00000096040.4"; transcript_support_level "5"; mgi_id "MGI:2444259"; tag "NAGNAG_splice_site"; ccdsid "CCDS52906.1"; havana_gene "OTTMUSG00000049418.1"; havana_transcript "OTTMUST00000125985.1";
chr9	HAVANA	exon	105635362	105635388	.	-	.	gene_id "ENSMUSG00000043719.15"; transcript_id "ENSMUST00000098441.10"; exon_number "31"; exon_id "ENSMUSE00001051657.2"; gene_type "protein_coding"; gene_name "Col6a6"; transcript_type "protein_coding"; transcript_name "Col6a6-202"; protein_id "ENSMUSP00000096040.4"; transcript_support_level "5"; mgi_id "MGI:2444259"; tag "NAGNAG_splice_site"; ccdsid "CCDS52906.1"; havana_gene "OTTMUSG00000049418.1"; havana_transcript "OTTMUST00000125985.1";
chr9	HAVANA	CDS	105635362	105635388	.	-	.	gene_id "ENSMUSG00000043719.15"; transcript_id "ENSMUST00000098441.10"; exon_number "32"; exon_id "ENSMUSE00001051657.2"; gene_type "protein_coding"; gene_name "Col6a6"; transcript_type "protein_coding"; transcript_name "Col6a6-202"; protein_id "ENSMUSP00000096040.4"; transcript_support_level "5"; mgi_id "MGI:2444259"; tag "NAGNAG_splice_site"; ccdsid "CCDS52906.1"; havana_gene "OTTMUSG00000049418.1"; havana_transcript "OTTMUST00000125985.1";
chr9	HAVANA	exon	105632850	105632894	.	-	.	gene_id "ENSMUSG00000043719.15"; transcript_id "ENSMUST00000098441.10"; exon_number "33"; exon_id "ENSMUSE00001070109.2"; gene_type "protein_coding"; gene_name "Col6a6"; transcript_type "protein_coding"; transcript_name "Col6a6-202"; protein_id "ENSMUSP00000096040.4"; transcript_support_level "5"; mgi_id "MGI:2444259"; tag "NAGNAG_splice_site"; ccdsid "CCDS52906.1"; havana_gene "OTTMUSG00000049418.1"; havana_transcript "OTTMUST00000125985.1";
chr9	HAVANA	CDS	105632850	105632894	.	-	.	gene_id "ENSMUSG00000043719.15"; transcript_id "ENSMUST00000098441.10"; exon_number "34"; exon_id "ENSMUSE00001070109.2"; gene_type "protein_coding"; gene_name "Col6a6"; transcript_type "protein_coding"; transcript_name "Col6a6-202"; protein_id "ENSMUSP00000096040.4"; transcript_support_level "5"; mgi_id "MGI:2444259"; tag "NAGNAG_splice_site"; ccdsid "CCDS52906.1"; havana_gene "OTTMUSG00000049418.1"; havana_transcript "OTTMUST00000125985.1";
chr9	HAVANA	exon	105632705	105632758	.	-	.	gene_id "ENSMUSG00000043719.15"; transcript_id "ENSMUST00000098441.10"; exon_number "35"; exon_id "ENSMUSE00001051276.2"; gene_type "protein_coding"; gene_name "Col6a6"; transcript_type "protein_coding"; transcript_name "Col6a6-202"; protein_id "ENSMUSP00000096040.4"; transcript_support_level "5"; mgi_id "MGI:2444259"; tag "NAGNAG_splice_site"; ccdsid "CCDS52906.1"; havana_gene "OTTMUSG00000049418.1"; havana_transcript "OTTMUST00000125985.1";
chr9	HAVANA	CDS	105632705	105632758	.	-	.	gene_id "ENSMUSG00000043719.15"; transcript_id "ENSMUST00000098441.10"; exon_number "36"; exon_id "ENSMUSE00001051276.2"; gene_type "protein_coding"; gene_name "Col6a6"; transcript_type "protein_coding"; transcript_name "Col6a6-202"; protein_id "ENSMUSP00000096040.4"; transcript_support_level "5"; mgi_id "MGI:2444259"; tag "NAGNAG_splice_site"; ccdsid "CCDS52906.1"; havana_gene "OTTMUSG00000049418.1"; havana_transcript "OTTMUST00000125985.1";
chr9	HAVANA	exon	105631372	105631434	.	-	.	gene_id "ENSMUSG00000043719.15"; transcript_id "ENSMUST00000098441.10"; exon_number "37"; exon_id "ENSMUSE00001074196.2"; gene_type "protein_coding"; gene_name "Col6a6"; transcript_type "protein_coding"; transcript_name "Col6a6-202"; protein_id "ENSMUSP00000096040.4"; transcript_support_level "5"; mgi_id "MGI:2444259"; tag "NAGNAG_splice_site"; ccdsid "CCDS52906.1"; havana_gene "OTTMUSG00000049418.1"; havana_transcript "OTTMUST00000125985.1";
chr9	HAVANA	CDS	105631372	105631434	.	-	.	gene_id "ENSMUSG00000043719.15"; transcript_id "ENSMUST00000098441.10"; exon_number "38"; exon_id "ENSMUSE00001074196.2"; gene_type "protein_coding"; gene_name "Col6a6"; transcript_type "protein_coding"; transcript_name "Col6a6-202"; protein_id "ENSMUSP00000096040.4"; transcript_support_level "5"; mgi_id "MGI:2444259"; tag "NAGNAG_splice_site"; ccdsid "CCDS52906.1"; havana_gene "OTTMUSG00000049418.1"; havana_transcript "OTTMUST00000125985.1";
chr9	HAVANA	exon	105626056	105626121	.	-	.	gene_id "ENSMUSG00000043719.15"; transcript_id "ENSMUST00000098441.10"; exon_number "39"; exon_id "ENSMUSE00000978739.2"; gene_type "protein_coding"; gene_name "Col6a6"; transcript_type "protein_coding"; transcript_name "Col6a6-202"; protein_id "ENSMUSP00000096040.4"; transcript_support_level "5"; mgi_id "MGI:2444259"; tag "NAGNAG_splice_site"; ccdsid "CCDS52906.1"; havana_gene "OTTMUSG00000049418.1"; havana_transcript "OTTMUST00000125985.1";
chr9	HAVANA	CDS	105626056	105626121	.	-	.	gene_id "ENSMUSG00000043719.15"; transcript_id "ENSMUST00000098441.10"; exon_number "40"; exon_id "ENSMUSE00000978739.2"; gene_type "protein_coding"; gene_name "Col6a6"; transcript_type "protein_coding"; transcript_name "Col6a6-202"; protein_id "ENSMUSP00000096040.4"; transcript_support_level "5"; mgi_id "MGI:2444259"; tag "NAGNAG_splice_site"; ccdsid "CCDS52906.1"; havana_gene "OTTMUSG00000049418.1"; havana_transcript "OTTMUST00000125985.1";
chr9	HAVANA	exon	105624459	105624512	.	-	.	gene_id "ENSMUSG00000043719.15"; transcript_id "ENSMUST00000098441.10"; exon_number "41"; exon_id "ENSMUSE00001035300.2"; gene_type "protein_coding"; gene_name "Col6a6"; transcript_type "protein_coding"; transcript_name "Col6a6-202"; protein_id "ENSMUSP00000096040.4"; transcript_support_level "5"; mgi_id "MGI:2444259"; tag "NAGNAG_splice_site"; ccdsid "CCDS52906.1"; havana_gene "OTTMUSG00000049418.1"; havana_transcript "OTTMUST00000125985.1";
chr9	HAVANA	CDS	105624459	105624512	.	-	.	gene_id "ENSMUSG00000043719.15"; transcript_id "ENSMUST00000098441.10"; exon_number "42"; exon_id "ENSMUSE00001035300.2"; gene_type "protein_coding"; gene_name "Col6a6"; transcript_type "protein_coding"; transcript_name "Col6a6-202"; protein_id "ENSMUSP00000096040.4"; transcript_support_level "5"; mgi_id "MGI:2444259"; tag "NAGNAG_splice_site"; ccdsid "CCDS52906.1"; havana_gene "OTTMUSG00000049418.1"; havana_transcript "OTTMUST00000125985.1";
chr9	HAVANA	exon	105616387	105616422	.	-	.	gene_id "ENSMUSG00000043719.15"; transcript_id "ENSMUST00000098441.10"; exon_number "43"; exon_id "ENSMUSE00001039681.2"; gene_type "protein_coding"; gene_name "Col6a6"; transcript_type "protein_coding"; transcript_name "Col6a6-202"; protein_id "ENSMUSP00000096040.4"; transcript_support_level "5"; mgi_id "MGI:2444259"; tag "NAGNAG_splice_site"; ccdsid "CCDS52906.1"; havana_gene "OTTMUSG00000049418.1"; havana_transcript "OTTMUST00000125985.1";
chr9	HAVANA	CDS	105616387	105616422	.	-	.	gene_id "ENSMUSG00000043719.15"; transcript_id "ENSMUST00000098441.10"; exon_number "44"; exon_id "ENSMUSE00001039681.2"; gene_type "protein_coding"; gene_name "Col6a6"; transcript_type "protein_coding"; transcript_name "Col6a6-202"; protein_id "ENSMUSP00000096040.4"; transcript_support_level "5"; mgi_id "MGI:2444259"; tag "NAGNAG_splice_site"; ccdsid "CCDS52906.1"; havana_gene "OTTMUSG00000049418.1"; havana_transcript "OTTMUST00000125985.1";
chr9	HAVANA	exon	105615398	105615460	.	-	.	gene_id "ENSMUSG00000043719.15"; transcript_id "ENSMUST00000098441.10"; exon_number "45"; exon_id "ENSMUSE00000976453.2"; gene_type "protein_coding"; gene_name "Col6a6"; transcript_type "protein_coding"; transcript_name "Col6a6-202"; protein_id "ENSMUSP00000096040.4"; transcript_support_level "5"; mgi_id "MGI:2444259"; tag "NAGNAG_splice_site"; ccdsid "CCDS52906.1"; havana_gene "OTTMUSG00000049418.1"; havana_transcript "OTTMUST00000125985.1";
chr9	HAVANA	CDS	105615398	105615460	.	-	.	gene_id "ENSMUSG00000043719.15"; transcript_id "ENSMUST00000098441.10"; exon_number "46"; exon_id "ENSMUSE00000976453.2"; gene_type "protein_coding"; gene_name "Col6a6"; transcript_type "protein_coding"; transcript_name "Col6a6-202"; protein_id "ENSMUSP00000096040.4"; transcript_support_level "5"; mgi_id "MGI:2444259"; tag "NAGNAG_splice_site"; ccdsid "CCDS52906.1"; havana_gene "OTTMUSG00000049418.1"; havana_transcript "OTTMUST00000125985.1";
chr9	HAVANA	exon	105613547	105613609	.	-	.	gene_id "ENSMUSG00000043719.15"; transcript_id "ENSMUST00000098441.10"; exon_number "47"; exon_id "ENSMUSE00001060899.2"; gene_type "protein_coding"; gene_name "Col6a6"; transcript_type "protein_coding"; transcript_name "Col6a6-202"; protein_id "ENSMUSP00000096040.4"; transcript_support_level "5"; mgi_id "MGI:2444259"; tag "NAGNAG_splice_site"; ccdsid "CCDS52906.1"; havana_gene "OTTMUSG00000049418.1"; havana_transcript "OTTMUST00000125985.1";
chr9	HAVANA	CDS	105613547	105613609	.	-	.	gene_id "ENSMUSG00000043719.15"; transcript_id "ENSMUST00000098441.10"; exon_number "48"; exon_id "ENSMUSE00001060899.2"; gene_type "protein_coding"; gene_name "Col6a6"; transcript_type "protein_coding"; transcript_name "Col6a6-202"; protein_id "ENSMUSP00000096040.4"; transcript_support_level "5"; mgi_id "MGI:2444259"; tag "NAGNAG_splice_site"; ccdsid "CCDS52906.1"; havana_gene "OTTMUSG00000049418.1"; havana_transcript "OTTMUST00000125985.1";
chr9	HAVANA	exon	105609412	105609474	.	-	.	gene_id "ENSMUSG00000043719.15"; transcript_id "ENSMUST00000098441.10"; exon_number "49"; exon_id "ENSMUSE00001050594.2"; gene_type "protein_coding"; gene_name "Col6a6"; transcript_type "protein_coding"; transcript_name "Col6a6-202"; protein_id "ENSMUSP00000096040.4"; transcript_support_level "5"; mgi_id "MGI:2444259"; tag "NAGNAG_splice_site"; ccdsid "CCDS52906.1"; havana_gene "OTTMUSG00000049418.1"; havana_transcript "OTTMUST00000125985.1";
chr9	HAVANA	CDS	105609412	105609474	.	-	.	gene_id "ENSMUSG00000043719.15"; transcript_id "ENSMUST00000098441.10"; exon_number "50"; exon_id "ENSMUSE00001050594.2"; gene_type "protein_coding"; gene_name "Col6a6"; transcript_type "protein_coding"; transcript_name "Col6a6-202"; protein_id "ENSMUSP00000096040.4"; transcript_support_level "5"; mgi_id "MGI:2444259"; tag "NAGNAG_splice_site"; ccdsid "CCDS52906.1"; havana_gene "OTTMUSG00000049418.1"; havana_transcript "OTTMUST00000125985.1";
chr9	HAVANA	exon	105605446	105605508	.	-	.	gene_id "ENSMUSG00000043719.15"; transcript_id "ENSMUST00000098441.10"; exon_number "51"; exon_id "ENSMUSE00001051442.2"; gene_type "protein_coding"; gene_name "Col6a6"; transcript_type "protein_coding"; transcript_name "Col6a6-202"; protein_id "ENSMUSP00000096040.4"; transcript_support_level "5"; mgi_id "MGI:2444259"; tag "NAGNAG_splice_site"; ccdsid "CCDS52906.1"; havana_gene "OTTMUSG00000049418.1"; havana_transcript "OTTMUST00000125985.1";
chr9	HAVANA	CDS	105605446	105605508	.	-	.	gene_id "ENSMUSG00000043719.15"; transcript_id "ENSMUST00000098441.10"; exon_number "52"; exon_id "ENSMUSE00001051442.2"; gene_type "protein_coding"; gene_name "Col6a6"; transcript_type "protein_coding"; transcript_name "Col6a6-202"; protein_id "ENSMUSP00000096040.4"; transcript_support_level "5"; mgi_id "MGI:2444259"; tag "NAGNAG_splice_site"; ccdsid "CCDS52906.1"; havana_gene "OTTMUSG00000049418.1"; havana_transcript "OTTMUST00000125985.1";
chr9	HAVANA	exon	105604371	105604421	.	-	.	gene_id "ENSMUSG00000043719.15"; transcript_id "ENSMUST00000098441.10"; exon_number "53"; exon_id "ENSMUSE00000974612.2"; gene_type "protein_coding"; gene_name "Col6a6"; transcript_type "protein_coding"; transcript_name "Col6a6-202"; protein_id "ENSMUSP00000096040.4"; transcript_support_level "5"; mgi_id "MGI:2444259"; tag "NAGNAG_splice_site"; ccdsid "CCDS52906.1"; havana_gene "OTTMUSG00000049418.1"; havana_transcript "OTTMUST00000125985.1";
chr9	HAVANA	CDS	105604371	105604421	.	-	.	gene_id "ENSMUSG00000043719.15"; transcript_id "ENSMUST00000098441.10"; exon_number "54"; exon_id "ENSMUSE00000974612.2"; gene_type "protein_coding"; gene_name "Col6a6"; transcript_type "protein_coding"; transcript_name "Col6a6-202"; protein_id "ENSMUSP00000096040.4"; transcript_support_level "5"; mgi_id "MGI:2444259"; tag "NAGNAG_splice_site"; ccdsid "CCDS52906.1"; havana_gene "OTTMUSG00000049418.1"; havana_transcript "OTTMUST00000125985.1";
chr9	HAVANA	exon	105601524	105601559	.	-	.	gene_id "ENSMUSG00000043719.15"; transcript_id "ENSMUST00000098441.10"; exon_number "55"; exon_id "ENSMUSE00001086342.2"; gene_type "protein_coding"; gene_name "Col6a6"; transcript_type "protein_coding"; transcript_name "Col6a6-202"; protein_id "ENSMUSP00000096040.4"; transcript_support_level "5"; mgi_id "MGI:2444259"; tag "NAGNAG_splice_site"; ccdsid "CCDS52906.1"; havana_gene "OTTMUSG00000049418.1"; havana_transcript "OTTMUST00000125985.1";
chr9	HAVANA	CDS	105601524	105601559	.	-	.	gene_id "ENSMUSG00000043719.15"; transcript_id "ENSMUST00000098441.10"; exon_number "56"; exon_id "ENSMUSE00001086342.2"; gene_type "protein_coding"; gene_name "Col6a6"; transcript_type "protein_coding"; transcript_name "Col6a6-202"; protein_id "ENSMUSP00000096040.4"; transcript_support_level "5"; mgi_id "MGI:2444259"; tag "NAGNAG_splice_site"; ccdsid "CCDS52906.1"; havana_gene "OTTMUSG00000049418.1"; havana_transcript "OTTMUST00000125985.1";
chr9	HAVANA	exon	105600055	105600117	.	-	.	gene_id "ENSMUSG00000043719.15"; transcript_id "ENSMUST00000098441.10"; exon_number "57"; exon_id "ENSMUSE00001073095.2"; gene_type "protein_coding"; gene_name "Col6a6"; transcript_type "protein_coding"; transcript_name "Col6a6-202"; protein_id "ENSMUSP00000096040.4"; transcript_support_level "5"; mgi_id "MGI:2444259"; tag "NAGNAG_splice_site"; ccdsid "CCDS52906.1"; havana_gene "OTTMUSG00000049418.1"; havana_transcript "OTTMUST00000125985.1";
chr9	HAVANA	CDS	105600055	105600117	.	-	.	gene_id "ENSMUSG00000043719.15"; transcript_id "ENSMUST00000098441.10"; exon_number "58"; exon_id "ENSMUSE00001073095.2"; gene_type "protein_coding"; gene_name "Col6a6"; transcript_type "protein_coding"; transcript_name "Col6a6-202"; protein_id "ENSMUSP00000096040.4"; transcript_support_level "5"; mgi_id "MGI:2444259"; tag "NAGNAG_splice_site"; ccdsid "CCDS52906.1"; havana_gene "OTTMUSG00000049418.1"; havana_transcript "OTTMUST00000125985.1";
chr9	HAVANA	exon	105593873	105593935	.	-	.	gene_id "ENSMUSG00000043719.15"; transcript_id "ENSMUST00000098441.10"; exon_number "59"; exon_id "ENSMUSE00000982618.2"; gene_type "protein_coding"; gene_name "Col6a6"; transcript_type "protein_coding"; transcript_name "Col6a6-202"; protein_id "ENSMUSP00000096040.4"; transcript_support_level "5"; mgi_id "MGI:2444259"; tag "NAGNAG_splice_site"; ccdsid "CCDS52906.1"; havana_gene "OTTMUSG00000049418.1"; havana_transcript "OTTMUST00000125985.1";
chr9	HAVANA	CDS	105593873	105593935	.	-	.	gene_id "ENSMUSG00000043719.15"; transcript_id "ENSMUST00000098441.10"; exon_number "60"; exon_id "ENSMUSE00000982618.2"; gene_type "protein_coding"; gene_name "Col6a6"; transcript_type "protein_coding"; transcript_name "Col6a6-202"; protein_id "ENSMUSP00000096040.4"; transcript_support_level "5"; mgi_id "MGI:2444259"; tag "NAGNAG_splice_site"; ccdsid "CCDS52906.1"; havana_gene "OTTMUSG00000049418.1"; havana_transcript "OTTMUST00000125985.1";
chr9	HAVANA	exon	105592521	105592556	.	-	.	gene_id "ENSMUSG00000043719.15"; transcript_id "ENSMUST00000098441.10"; exon_number "61"; exon_id "ENSMUSE00001083606.2"; gene_type "protein_coding"; gene_name "Col6a6"; transcript_type "protein_coding"; transcript_name "Col6a6-202"; protein_id "ENSMUSP00000096040.4"; transcript_support_level "5"; mgi_id "MGI:2444259"; tag "NAGNAG_splice_site"; ccdsid "CCDS52906.1"; havana_gene "OTTMUSG00000049418.1"; havana_transcript "OTTMUST00000125985.1";
chr9	HAVANA	CDS	105592521	105592556	.	-	.	gene_id "ENSMUSG00000043719.15"; transcript_id "ENSMUST00000098441.10"; exon_number "62"; exon_id "ENSMUSE00001083606.2"; gene_type "protein_coding"; gene_name "Col6a6"; transcript_type "protein_coding"; transcript_name "Col6a6-202"; protein_id "ENSMUSP00000096040.4"; transcript_support_level "5"; mgi_id "MGI:2444259"; tag "NAGNAG_splice_site"; ccdsid "CCDS52906.1"; havana_gene "OTTMUSG00000049418.1"; havana_transcript "OTTMUST00000125985.1";
chr9	HAVANA	exon	105592374	105592410	.	-	.	gene_id "ENSMUSG00000043719.15"; transcript_id "ENSMUST00000098441.10"; exon_number "63"; exon_id "ENSMUSE00000966779.2"; gene_type "protein_coding"; gene_name "Col6a6"; transcript_type "protein_coding"; transcript_name "Col6a6-202"; protein_id "ENSMUSP00000096040.4"; transcript_support_level "5"; mgi_id "MGI:2444259"; tag "NAGNAG_splice_site"; ccdsid "CCDS52906.1"; havana_gene "OTTMUSG00000049418.1"; havana_transcript "OTTMUST00000125985.1";
chr9	HAVANA	CDS	105592374	105592410	.	-	.	gene_id "ENSMUSG00000043719.15"; transcript_id "ENSMUST00000098441.10"; exon_number "64"; exon_id "ENSMUSE00000966779.2"; gene_type "protein_coding"; gene_name "Col6a6"; transcript_type "protein_coding"; transcript_name "Col6a6-202"; protein_id "ENSMUSP00000096040.4"; transcript_support_level "5"; mgi_id "MGI:2444259"; tag "NAGNAG_splice_site"; ccdsid "CCDS52906.1"; havana_gene "OTTMUSG00000049418.1"; havana_transcript "OTTMUST00000125985.1";
chr9	HAVANA	exon	105589696	105589707	.	-	.	gene_id "ENSMUSG00000043719.15"; transcript_id "ENSMUST00000098441.10"; exon_number "65"; exon_id "ENSMUSE00001467964.2"; gene_type "protein_coding"; gene_name "Col6a6"; transcript_type "protein_coding"; transcript_name "Col6a6-202"; protein_id "ENSMUSP00000096040.4"; transcript_support_level "5"; mgi_id "MGI:2444259"; tag "NAGNAG_splice_site"; ccdsid "CCDS52906.1"; havana_gene "OTTMUSG00000049418.1"; havana_transcript "OTTMUST00000125985.1";
chr9	HAVANA	CDS	105589696	105589707	.	-	.	gene_id "ENSMUSG00000043719.15"; transcript_id "ENSMUST00000098441.10"; exon_number "66"; exon_id "ENSMUSE00001467964.2"; gene_type "protein_coding"; gene_name "Col6a6"; transcript_type "protein_coding"; transcript_name "Col6a6-202"; protein_id "ENSMUSP00000096040.4"; transcript_support_level "5"; mgi_id "MGI:2444259"; tag "NAGNAG_splice_site"; ccdsid "CCDS52906.1"; havana_gene "OTTMUSG00000049418.1"; havana_transcript "OTTMUST00000125985.1";
chr9	HAVANA	exon	105586290	105586783	.	-	.	gene_id "ENSMUSG00000043719.15"; transcript_id "ENSMUST00000098441.10"; exon_number "67"; exon_id "ENSMUSE00000884187.2"; gene_type "protein_coding"; gene_name "Col6a6"; transcript_type "protein_coding"; transcript_name "Col6a6-202"; protein_id "ENSMUSP00000096040.4"; transcript_support_level "5"; mgi_id "MGI:2444259"; tag "NAGNAG_splice_site"; ccdsid "CCDS52906.1"; havana_gene "OTTMUSG00000049418.1"; havana_transcript "OTTMUST00000125985.1";
chr9	HAVANA	CDS	105586290	105586783	.	-	.	gene_id "ENSMUSG00000043719.15"; transcript_id "ENSMUST00000098441.10"; exon_number "68"; exon_id "ENSMUSE00000884187.2"; gene_type "protein_coding"; gene_name "Col6a6"; transcript_type "protein_coding"; transcript_name "Col6a6-202"; protein_id "ENSMUSP00000096040.4"; transcript_support_level "5"; mgi_id "MGI:2444259"; tag "NAGNAG_splice_site"; ccdsid "CCDS52906.1"; havana_gene "OTTMUSG00000049418.1"; havana_transcript "OTTMUST00000125985.1";
chr9	HAVANA	exon	105579397	105579493	.	-	.	gene_id "ENSMUSG00000043719.15"; transcript_id "ENSMUST00000098441.10"; exon_number "69"; exon_id "ENSMUSE00001012034.2"; gene_type "protein_coding"; gene_name "Col6a6"; transcript_type "protein_coding"; transcript_name "Col6a6-202"; protein_id "ENSMUSP00000096040.4"; transcript_support_level "5"; mgi_id "MGI:2444259"; tag "NAGNAG_splice_site"; ccdsid "CCDS52906.1"; havana_gene "OTTMUSG00000049418.1"; havana_transcript "OTTMUST00000125985.1";
chr9	HAVANA	CDS	105579397	105579493	.	-	.	gene_id "ENSMUSG00000043719.15"; transcript_id "ENSMUST00000098441.10"; exon_number "70"; exon_id "ENSMUSE00001012034.2"; gene_type "protein_coding"; gene_name "Col6a6"; transcript_type "protein_coding"; transcript_name "Col6a6-202"; protein_id "ENSMUSP00000096040.4"; transcript_support_level "5"; mgi_id "MGI:2444259"; tag "NAGNAG_splice_site"; ccdsid "CCDS52906.1"; havana_gene "OTTMUSG00000049418.1"; havana_transcript "OTTMUST00000125985.1";
chr9	HAVANA	exon	105575860	105576531	.	-	.	gene_id "ENSMUSG00000043719.15"; transcript_id "ENSMUST00000098441.10"; exon_number "71"; exon_id "ENSMUSE00000990156.2"; gene_type "protein_coding"; gene_name "Col6a6"; transcript_type "protein_coding"; transcript_name "Col6a6-202"; protein_id "ENSMUSP00000096040.4"; transcript_support_level "5"; mgi_id "MGI:2444259"; tag "NAGNAG_splice_site"; ccdsid "CCDS52906.1"; havana_gene "OTTMUSG00000049418.1"; havana_transcript "OTTMUST00000125985.1";
chr9	HAVANA	CDS	105575860	105576531	.	-	.	gene_id "ENSMUSG00000043719.15"; transcript_id "ENSMUST00000098441.10"; exon_number "72"; exon_id "ENSMUSE00000990156.2"; gene_type "protein_coding"; gene_name "Col6a6"; transcript_type "protein_coding"; transcript_name "Col6a6-202"; protein_id "ENSMUSP00000096040.4"; transcript_support_level "5"; mgi_id "MGI:2444259"; tag "NAGNAG_splice_site"; ccdsid "CCDS52906.1"; havana_gene "OTTMUSG00000049418.1"; havana_transcript "OTTMUST00000125985.1";
chr9	HAVANA	exon	105572912	105573005	.	-	.	gene_id "ENSMUSG00000043719.15"; transcript_id "ENSMUST00000098441.10"; exon_number "73"; exon_id "ENSMUSE00001088189.2"; gene_type "protein_coding"; gene_name "Col6a6"; transcript_type "protein_coding"; transcript_name "Col6a6-202"; protein_id "ENSMUSP00000096040.4"; transcript_support_level "5"; mgi_id "MGI:2444259"; tag "NAGNAG_splice_site"; ccdsid "CCDS52906.1"; havana_gene "OTTMUSG00000049418.1"; havana_transcript "OTTMUST00000125985.1";
chr9	HAVANA	CDS	105572912	105573005	.	-	.	gene_id "ENSMUSG00000043719.15"; transcript_id "ENSMUST00000098441.10"; exon_number "74"; exon_id "ENSMUSE00001088189.2"; gene_type "protein_coding"; gene_name "Col6a6"; transcript_type "protein_coding"; transcript_name "Col6a6-202"; protein_id "ENSMUSP00000096040.4"; transcript_support_level "5"; mgi_id "MGI:2444259"; tag "NAGNAG_splice_site"; ccdsid "CCDS52906.1"; havana_gene "OTTMUSG00000049418.1"; havana_transcript "OTTMUST00000125985.1";
chr9	HAVANA	CDS	105566699	105566900	.	-	.	gene_id "ENSMUSG00000043719.15"; transcript_id "ENSMUST00000098441.10"; exon_number "75"; exon_id "4937";
chr9	HAVANA	stop_codon	105566696	105566698	.	-	.	gene_id "ENSMUSG00000043719.15"; transcript_id "ENSMUST00000098441.10"; exon_number "76"; exon_id "4938";
chr9	HAVANA	exon	105565008	105566900	.	-	.	gene_id "ENSMUSG00000043719.15"; transcript_id "ENSMUST00000098441.10"; exon_number "77"; exon_id "ENSMUSE00001320721.2"; gene_type "protein_coding"; gene_name "Col6a6"; transcript_type "protein_coding"; transcript_name "Col6a6-202"; protein_id "ENSMUSP00000096040.4"; transcript_support_level "5"; mgi_id "MGI:2444259"; tag "NAGNAG_splice_site"; ccdsid "CCDS52906.1"; havana_gene "OTTMUSG00000049418.1"; havana_transcript "OTTMUST00000125985.1";
chr9	HAVANA	UTR	105565008	105566698	.	-	.	gene_id "ENSMUSG00000043719.15"; transcript_id "ENSMUST00000098441.10"; exon_number "78"; exon_id "4939";
chr9	IsoQuant	gene	105593168	105597117	.	-	.	gene_id "novel_gene_chr9_9855"; transcripts "1";
chr9	IsoQuant	transcript	105593168	105597117	.	-	.	gene_id "novel_gene_chr9_9855"; transcript_id "transcript9854.chr9.nnic"; exons "1";
chr9	IsoQuant	exon	105593168	105597117	.	-	.	gene_id "novel_gene_chr9_9855"; transcript_id "transcript9854.chr9.nnic"; exon_number "1"; exon_id "4940";
chr9	HAVANA	gene	105733277	105837842	.	-	.	gene_id "ENSMUSG00000091345.11"; transcripts "1"; gene_type "protein_coding"; gene_name "Col6a5"; mgi_id "MGI:3648134"; havana_gene "OTTMUSG00000049419.1";
chr9	HAVANA	transcript	105733277	105837842	.	-	.	gene_id "ENSMUSG00000091345.11"; transcript_id "ENSMUST00000190193.8"; exons "41"; gene_type "protein_coding"; gene_name "Col6a5"; transcript_type "protein_coding"; transcript_name "Col6a5-202"; protein_id "ENSMUSP00000139398.3"; transcript_support_level "5"; mgi_id "MGI:3648134"; tag "NAGNAG_splice_site"; ccdsid "CCDS85720.1"; havana_gene "OTTMUSG00000049419.1"; havana_transcript "OTTMUST00000125987.1";
chr9	HAVANA	exon	105837745	105837842	.	-	.	gene_id "ENSMUSG00000091345.11"; transcript_id "ENSMUST00000190193.8"; exon_number "1"; exon_id "ENSMUSE00000892250.2"; gene_type "protein_coding"; gene_name "Col6a5"; transcript_type "protein_coding"; transcript_name "Col6a5-202"; protein_id "ENSMUSP00000139398.3"; transcript_support_level "5"; mgi_id "MGI:3648134"; tag "NAGNAG_splice_site"; ccdsid "CCDS85720.1"; havana_gene "OTTMUSG00000049419.1"; havana_transcript "OTTMUST00000125987.1";
chr9	HAVANA	UTR	105837745	105837842	.	-	.	gene_id "ENSMUSG00000091345.11"; transcript_id "ENSMUST00000190193.8"; exon_number "2"; exon_id "ENSMUSE00000892250.2"; gene_type "protein_coding"; gene_name "Col6a5"; transcript_type "protein_coding"; transcript_name "Col6a5-202"; protein_id "ENSMUSP00000139398.3"; transcript_support_level "5"; mgi_id "MGI:3648134"; tag "NAGNAG_splice_site"; ccdsid "CCDS85720.1"; havana_gene "OTTMUSG00000049419.1"; havana_transcript "OTTMUST00000125987.1";
chr9	HAVANA	UTR	105825592	105825619	.	-	.	gene_id "ENSMUSG00000091345.11"; transcript_id "ENSMUST00000190193.8"; exon_number "3"; exon_id "4941";
chr9	HAVANA	start_codon	105825589	105825591	.	-	.	gene_id "ENSMUSG00000091345.11"; transcript_id "ENSMUST00000190193.8"; exon_number "4"; exon_id "4942";
chr9	HAVANA	exon	105825525	105825619	.	-	.	gene_id "ENSMUSG00000091345.11"; transcript_id "ENSMUST00000190193.8"; exon_number "5"; exon_id "ENSMUSE00000916405.2"; gene_type "protein_coding"; gene_name "Col6a5"; transcript_type "protein_coding"; transcript_name "Col6a5-202"; protein_id "ENSMUSP00000139398.3"; transcript_support_level "5"; mgi_id "MGI:3648134"; tag "NAGNAG_splice_site"; ccdsid "CCDS85720.1"; havana_gene "OTTMUSG00000049419.1"; havana_transcript "OTTMUST00000125987.1";
chr9	HAVANA	CDS	105825525	105825591	.	-	.	gene_id "ENSMUSG00000091345.11"; transcript_id "ENSMUST00000190193.8"; exon_number "6"; exon_id "4943";
chr9	HAVANA	exon	105822593	105823288	.	-	.	gene_id "ENSMUSG00000091345.11"; transcript_id "ENSMUST00000190193.8"; exon_number "7"; exon_id "ENSMUSE00000872772.2"; gene_type "protein_coding"; gene_name "Col6a5"; transcript_type "protein_coding"; transcript_name "Col6a5-202"; protein_id "ENSMUSP00000139398.3"; transcript_support_level "5"; mgi_id "MGI:3648134"; tag "NAGNAG_splice_site"; ccdsid "CCDS85720.1"; havana_gene "OTTMUSG00000049419.1"; havana_transcript "OTTMUST00000125987.1";
chr9	HAVANA	CDS	105822593	105823288	.	-	.	gene_id "ENSMUSG00000091345.11"; transcript_id "ENSMUST00000190193.8"; exon_number "8"; exon_id "ENSMUSE00000872772.2"; gene_type "protein_coding"; gene_name "Col6a5"; transcript_type "protein_coding"; transcript_name "Col6a5-202"; protein_id "ENSMUSP00000139398.3"; transcript_support_level "5"; mgi_id "MGI:3648134"; tag "NAGNAG_splice_site"; ccdsid "CCDS85720.1"; havana_gene "OTTMUSG00000049419.1"; havana_transcript "OTTMUST00000125987.1";
chr9	HAVANA	exon	105816914	105817546	.	-	.	gene_id "ENSMUSG00000091345.11"; transcript_id "ENSMUST00000190193.8"; exon_number "9"; exon_id "ENSMUSE00000901078.2"; gene_type "protein_coding"; gene_name "Col6a5"; transcript_type "protein_coding"; transcript_name "Col6a5-202"; protein_id "ENSMUSP00000139398.3"; transcript_support_level "5"; mgi_id "MGI:3648134"; tag "NAGNAG_splice_site"; ccdsid "CCDS85720.1"; havana_gene "OTTMUSG00000049419.1"; havana_transcript "OTTMUST00000125987.1";
chr9	HAVANA	CDS	105816914	105817546	.	-	.	gene_id "ENSMUSG00000091345.11"; transcript_id "ENSMUST00000190193.8"; exon_number "10"; exon_id "ENSMUSE00000901078.2"; gene_type "protein_coding"; gene_name "Col6a5"; transcript_type "protein_coding"; transcript_name "Col6a5-202"; protein_id "ENSMUSP00000139398.3"; transcript_support_level "5"; mgi_id "MGI:3648134"; tag "NAGNAG_splice_site"; ccdsid "CCDS85720.1"; havana_gene "OTTMUSG00000049419.1"; havana_transcript "OTTMUST00000125987.1";
chr9	HAVANA	exon	105814054	105814614	.	-	.	gene_id "ENSMUSG00000091345.11"; transcript_id "ENSMUST00000190193.8"; exon_number "11"; exon_id "ENSMUSE00000886614.2"; gene_type "protein_coding"; gene_name "Col6a5"; transcript_type "protein_coding"; transcript_name "Col6a5-202"; protein_id "ENSMUSP00000139398.3"; transcript_support_level "5"; mgi_id "MGI:3648134"; tag "NAGNAG_splice_site"; ccdsid "CCDS85720.1"; havana_gene "OTTMUSG00000049419.1"; havana_transcript "OTTMUST00000125987.1";
chr9	HAVANA	CDS	105814054	105814614	.	-	.	gene_id "ENSMUSG00000091345.11"; transcript_id "ENSMUST00000190193.8"; exon_number "12"; exon_id "ENSMUSE00000886614.2"; gene_type "protein_coding"; gene_name "Col6a5"; transcript_type "protein_coding"; transcript_name "Col6a5-202"; protein_id "ENSMUSP00000139398.3"; transcript_support_level "5"; mgi_id "MGI:3648134"; tag "NAGNAG_splice_site"; ccdsid "CCDS85720.1"; havana_gene "OTTMUSG00000049419.1"; havana_transcript "OTTMUST00000125987.1";
chr9	HAVANA	exon	105811006	105811560	.	-	.	gene_id "ENSMUSG00000091345.11"; transcript_id "ENSMUST00000190193.8"; exon_number "13"; exon_id "ENSMUSE00000890844.3"; gene_type "protein_coding"; gene_name "Col6a5"; transcript_type "protein_coding"; transcript_name "Col6a5-202"; protein_id "ENSMUSP00000139398.3"; transcript_support_level "5"; mgi_id "MGI:3648134"; tag "NAGNAG_splice_site"; ccdsid "CCDS85720.1"; havana_gene "OTTMUSG00000049419.1"; havana_transcript "OTTMUST00000125987.1";
chr9	HAVANA	CDS	105811006	105811560	.	-	.	gene_id "ENSMUSG00000091345.11"; transcript_id "ENSMUST00000190193.8"; exon_number "14"; exon_id "ENSMUSE00000890844.3"; gene_type "protein_coding"; gene_name "Col6a5"; transcript_type "protein_coding"; transcript_name "Col6a5-202"; protein_id "ENSMUSP00000139398.3"; transcript_support_level "5"; mgi_id "MGI:3648134"; tag "NAGNAG_splice_site"; ccdsid "CCDS85720.1"; havana_gene "OTTMUSG00000049419.1"; havana_transcript "OTTMUST00000125987.1";
chr9	HAVANA	exon	105807959	105808534	.	-	.	gene_id "ENSMUSG00000091345.11"; transcript_id "ENSMUST00000190193.8"; exon_number "15"; exon_id "ENSMUSE00000902987.2"; gene_type "protein_coding"; gene_name "Col6a5"; transcript_type "protein_coding"; transcript_name "Col6a5-202"; protein_id "ENSMUSP00000139398.3"; transcript_support_level "5"; mgi_id "MGI:3648134"; tag "NAGNAG_splice_site"; ccdsid "CCDS85720.1"; havana_gene "OTTMUSG00000049419.1"; havana_transcript "OTTMUST00000125987.1";
chr9	HAVANA	CDS	105807959	105808534	.	-	.	gene_id "ENSMUSG00000091345.11"; transcript_id "ENSMUST00000190193.8"; exon_number "16"; exon_id "ENSMUSE00000902987.2"; gene_type "protein_coding"; gene_name "Col6a5"; transcript_type "protein_coding"; transcript_name "Col6a5-202"; protein_id "ENSMUSP00000139398.3"; transcript_support_level "5"; mgi_id "MGI:3648134"; tag "NAGNAG_splice_site"; ccdsid "CCDS85720.1"; havana_gene "OTTMUSG00000049419.1"; havana_transcript "OTTMUST00000125987.1";
chr9	HAVANA	exon	105805241	105805816	.	-	.	gene_id "ENSMUSG00000091345.11"; transcript_id "ENSMUST00000190193.8"; exon_number "17"; exon_id "ENSMUSE00000905317.2"; gene_type "protein_coding"; gene_name "Col6a5"; transcript_type "protein_coding"; transcript_name "Col6a5-202"; protein_id "ENSMUSP00000139398.3"; transcript_support_level "5"; mgi_id "MGI:3648134"; tag "NAGNAG_splice_site"; ccdsid "CCDS85720.1"; havana_gene "OTTMUSG00000049419.1"; havana_transcript "OTTMUST00000125987.1";
chr9	HAVANA	CDS	105805241	105805816	.	-	.	gene_id "ENSMUSG00000091345.11"; transcript_id "ENSMUST00000190193.8"; exon_number "18"; exon_id "ENSMUSE00000905317.2"; gene_type "protein_coding"; gene_name "Col6a5"; transcript_type "protein_coding"; transcript_name "Col6a5-202"; protein_id "ENSMUSP00000139398.3"; transcript_support_level "5"; mgi_id "MGI:3648134"; tag "NAGNAG_splice_site"; ccdsid "CCDS85720.1"; havana_gene "OTTMUSG00000049419.1"; havana_transcript "OTTMUST00000125987.1";
chr9	HAVANA	exon	105802959	105803299	.	-	.	gene_id "ENSMUSG00000091345.11"; transcript_id "ENSMUST00000190193.8"; exon_number "19"; exon_id "ENSMUSE00000872731.2"; gene_type "protein_coding"; gene_name "Col6a5"; transcript_type "protein_coding"; transcript_name "Col6a5-202"; protein_id "ENSMUSP00000139398.3"; transcript_support_level "5"; mgi_id "MGI:3648134"; tag "NAGNAG_splice_site"; ccdsid "CCDS85720.1"; havana_gene "OTTMUSG00000049419.1"; havana_transcript "OTTMUST00000125987.1";
chr9	HAVANA	CDS	105802959	105803299	.	-	.	gene_id "ENSMUSG00000091345.11"; transcript_id "ENSMUST00000190193.8"; exon_number "20"; exon_id "ENSMUSE00000872731.2"; gene_type "protein_coding"; gene_name "Col6a5"; transcript_type "protein_coding"; transcript_name "Col6a5-202"; protein_id "ENSMUSP00000139398.3"; transcript_support_level "5"; mgi_id "MGI:3648134"; tag "NAGNAG_splice_site"; ccdsid "CCDS85720.1"; havana_gene "OTTMUSG00000049419.1"; havana_transcript "OTTMUST00000125987.1";
chr9	HAVANA	exon	105802778	105802859	.	-	.	gene_id "ENSMUSG00000091345.11"; transcript_id "ENSMUST00000190193.8"; exon_number "21"; exon_id "ENSMUSE00000889719.2"; gene_type "protein_coding"; gene_name "Col6a5"; transcript_type "protein_coding"; transcript_name "Col6a5-202"; protein_id "ENSMUSP00000139398.3"; transcript_support_level "5"; mgi_id "MGI:3648134"; tag "NAGNAG_splice_site"; ccdsid "CCDS85720.1"; havana_gene "OTTMUSG00000049419.1"; havana_transcript "OTTMUST00000125987.1";
chr9	HAVANA	CDS	105802778	105802859	.	-	.	gene_id "ENSMUSG00000091345.11"; transcript_id "ENSMUST00000190193.8"; exon_number "22"; exon_id "ENSMUSE00000889719.2"; gene_type "protein_coding"; gene_name "Col6a5"; transcript_type "protein_coding"; transcript_name "Col6a5-202"; protein_id "ENSMUSP00000139398.3"; transcript_support_level "5"; mgi_id "MGI:3648134"; tag "NAGNAG_splice_site"; ccdsid "CCDS85720.1"; havana_gene "OTTMUSG00000049419.1"; havana_transcript "OTTMUST00000125987.1";
chr9	HAVANA	exon	105800394	105800536	.	-	.	gene_id "ENSMUSG00000091345.11"; transcript_id "ENSMUST00000190193.8"; exon_number "23"; exon_id "ENSMUSE00000900736.2"; gene_type "protein_coding"; gene_name "Col6a5"; transcript_type "protein_coding"; transcript_name "Col6a5-202"; protein_id "ENSMUSP00000139398.3"; transcript_support_level "5"; mgi_id "MGI:3648134"; tag "NAGNAG_splice_site"; ccdsid "CCDS85720.1"; havana_gene "OTTMUSG00000049419.1"; havana_transcript "OTTMUST00000125987.1";
chr9	HAVANA	CDS	105800394	105800536	.	-	.	gene_id "ENSMUSG00000091345.11"; transcript_id "ENSMUST00000190193.8"; exon_number "24"; exon_id "ENSMUSE00000900736.2"; gene_type "protein_coding"; gene_name "Col6a5"; transcript_type "protein_coding"; transcript_name "Col6a5-202"; protein_id "ENSMUSP00000139398.3"; transcript_support_level "5"; mgi_id "MGI:3648134"; tag "NAGNAG_splice_site"; ccdsid "CCDS85720.1"; havana_gene "OTTMUSG00000049419.1"; havana_transcript "OTTMUST00000125987.1";
chr9	HAVANA	exon	105798115	105798207	.	-	.	gene_id "ENSMUSG00000091345.11"; transcript_id "ENSMUST00000190193.8"; exon_number "25"; exon_id "ENSMUSE00000892413.2"; gene_type "protein_coding"; gene_name "Col6a5"; transcript_type "protein_coding"; transcript_name "Col6a5-202"; protein_id "ENSMUSP00000139398.3"; transcript_support_level "5"; mgi_id "MGI:3648134"; tag "NAGNAG_splice_site"; ccdsid "CCDS85720.1"; havana_gene "OTTMUSG00000049419.1"; havana_transcript "OTTMUST00000125987.1";
chr9	HAVANA	CDS	105798115	105798207	.	-	.	gene_id "ENSMUSG00000091345.11"; transcript_id "ENSMUST00000190193.8"; exon_number "26"; exon_id "ENSMUSE00000892413.2"; gene_type "protein_coding"; gene_name "Col6a5"; transcript_type "protein_coding"; transcript_name "Col6a5-202"; protein_id "ENSMUSP00000139398.3"; transcript_support_level "5"; mgi_id "MGI:3648134"; tag "NAGNAG_splice_site"; ccdsid "CCDS85720.1"; havana_gene "OTTMUSG00000049419.1"; havana_transcript "OTTMUST00000125987.1";
chr9	HAVANA	exon	105795385	105795438	.	-	.	gene_id "ENSMUSG00000091345.11"; transcript_id "ENSMUST00000190193.8"; exon_number "27"; exon_id "ENSMUSE00000894167.2"; gene_type "protein_coding"; gene_name "Col6a5"; transcript_type "protein_coding"; transcript_name "Col6a5-202"; protein_id "ENSMUSP00000139398.3"; transcript_support_level "5"; mgi_id "MGI:3648134"; tag "NAGNAG_splice_site"; ccdsid "CCDS85720.1"; havana_gene "OTTMUSG00000049419.1"; havana_transcript "OTTMUST00000125987.1";
chr9	HAVANA	CDS	105795385	105795438	.	-	.	gene_id "ENSMUSG00000091345.11"; transcript_id "ENSMUST00000190193.8"; exon_number "28"; exon_id "ENSMUSE00000894167.2"; gene_type "protein_coding"; gene_name "Col6a5"; transcript_type "protein_coding"; transcript_name "Col6a5-202"; protein_id "ENSMUSP00000139398.3"; transcript_support_level "5"; mgi_id "MGI:3648134"; tag "NAGNAG_splice_site"; ccdsid "CCDS85720.1"; havana_gene "OTTMUSG00000049419.1"; havana_transcript "OTTMUST00000125987.1";
chr9	HAVANA	exon	105792840	105792911	.	-	.	gene_id "ENSMUSG00000091345.11"; transcript_id "ENSMUST00000190193.8"; exon_number "29"; exon_id "ENSMUSE00000874144.2"; gene_type "protein_coding"; gene_name "Col6a5"; transcript_type "protein_coding"; transcript_name "Col6a5-202"; protein_id "ENSMUSP00000139398.3"; transcript_support_level "5"; mgi_id "MGI:3648134"; tag "NAGNAG_splice_site"; ccdsid "CCDS85720.1"; havana_gene "OTTMUSG00000049419.1"; havana_transcript "OTTMUST00000125987.1";
chr9	HAVANA	CDS	105792840	105792911	.	-	.	gene_id "ENSMUSG00000091345.11"; transcript_id "ENSMUST00000190193.8"; exon_number "30"; exon_id "ENSMUSE00000874144.2"; gene_type "protein_coding"; gene_name "Col6a5"; transcript_type "protein_coding"; transcript_name "Col6a5-202"; protein_id "ENSMUSP00000139398.3"; transcript_support_level "5"; mgi_id "MGI:3648134"; tag "NAGNAG_splice_site"; ccdsid "CCDS85720.1"; havana_gene "OTTMUSG00000049419.1"; havana_transcript "OTTMUST00000125987.1";
chr9	HAVANA	exon	105792512	105792538	.	-	.	gene_id "ENSMUSG00000091345.11"; transcript_id "ENSMUST00000190193.8"; exon_number "31"; exon_id "ENSMUSE00000905559.2"; gene_type "protein_coding"; gene_name "Col6a5"; transcript_type "protein_coding"; transcript_name "Col6a5-202"; protein_id "ENSMUSP00000139398.3"; transcript_support_level "5"; mgi_id "MGI:3648134"; tag "NAGNAG_splice_site"; ccdsid "CCDS85720.1"; havana_gene "OTTMUSG00000049419.1"; havana_transcript "OTTMUST00000125987.1";
chr9	HAVANA	CDS	105792512	105792538	.	-	.	gene_id "ENSMUSG00000091345.11"; transcript_id "ENSMUST00000190193.8"; exon_number "32"; exon_id "ENSMUSE00000905559.2"; gene_type "protein_coding"; gene_name "Col6a5"; transcript_type "protein_coding"; transcript_name "Col6a5-202"; protein_id "ENSMUSP00000139398.3"; transcript_support_level "5"; mgi_id "MGI:3648134"; tag "NAGNAG_splice_site"; ccdsid "CCDS85720.1"; havana_gene "OTTMUSG00000049419.1"; havana_transcript "OTTMUST00000125987.1";
chr9	HAVANA	exon	105792338	105792382	.	-	.	gene_id "ENSMUSG00000091345.11"; transcript_id "ENSMUST00000190193.8"; exon_number "33"; exon_id "ENSMUSE00000900357.2"; gene_type "protein_coding"; gene_name "Col6a5"; transcript_type "protein_coding"; transcript_name "Col6a5-202"; protein_id "ENSMUSP00000139398.3"; transcript_support_level "5"; mgi_id "MGI:3648134"; tag "NAGNAG_splice_site"; ccdsid "CCDS85720.1"; havana_gene "OTTMUSG00000049419.1"; havana_transcript "OTTMUST00000125987.1";
chr9	HAVANA	CDS	105792338	105792382	.	-	.	gene_id "ENSMUSG00000091345.11"; transcript_id "ENSMUST00000190193.8"; exon_number "34"; exon_id "ENSMUSE00000900357.2"; gene_type "protein_coding"; gene_name "Col6a5"; transcript_type "protein_coding"; transcript_name "Col6a5-202"; protein_id "ENSMUSP00000139398.3"; transcript_support_level "5"; mgi_id "MGI:3648134"; tag "NAGNAG_splice_site"; ccdsid "CCDS85720.1"; havana_gene "OTTMUSG00000049419.1"; havana_transcript "OTTMUST00000125987.1";
chr9	HAVANA	exon	105792193	105792246	.	-	.	gene_id "ENSMUSG00000091345.11"; transcript_id "ENSMUST00000190193.8"; exon_number "35"; exon_id "ENSMUSE00000901642.2"; gene_type "protein_coding"; gene_name "Col6a5"; transcript_type "protein_coding"; transcript_name "Col6a5-202"; protein_id "ENSMUSP00000139398.3"; transcript_support_level "5"; mgi_id "MGI:3648134"; tag "NAGNAG_splice_site"; ccdsid "CCDS85720.1"; havana_gene "OTTMUSG00000049419.1"; havana_transcript "OTTMUST00000125987.1";
chr9	HAVANA	CDS	105792193	105792246	.	-	.	gene_id "ENSMUSG00000091345.11"; transcript_id "ENSMUST00000190193.8"; exon_number "36"; exon_id "ENSMUSE00000901642.2"; gene_type "protein_coding"; gene_name "Col6a5"; transcript_type "protein_coding"; transcript_name "Col6a5-202"; protein_id "ENSMUSP00000139398.3"; transcript_support_level "5"; mgi_id "MGI:3648134"; tag "NAGNAG_splice_site"; ccdsid "CCDS85720.1"; havana_gene "OTTMUSG00000049419.1"; havana_transcript "OTTMUST00000125987.1";
chr9	HAVANA	exon	105789654	105789716	.	-	.	gene_id "ENSMUSG00000091345.11"; transcript_id "ENSMUST00000190193.8"; exon_number "37"; exon_id "ENSMUSE00000875518.2"; gene_type "protein_coding"; gene_name "Col6a5"; transcript_type "protein_coding"; transcript_name "Col6a5-202"; protein_id "ENSMUSP00000139398.3"; transcript_support_level "5"; mgi_id "MGI:3648134"; tag "NAGNAG_splice_site"; ccdsid "CCDS85720.1"; havana_gene "OTTMUSG00000049419.1"; havana_transcript "OTTMUST00000125987.1";
chr9	HAVANA	CDS	105789654	105789716	.	-	.	gene_id "ENSMUSG00000091345.11"; transcript_id "ENSMUST00000190193.8"; exon_number "38"; exon_id "ENSMUSE00000875518.2"; gene_type "protein_coding"; gene_name "Col6a5"; transcript_type "protein_coding"; transcript_name "Col6a5-202"; protein_id "ENSMUSP00000139398.3"; transcript_support_level "5"; mgi_id "MGI:3648134"; tag "NAGNAG_splice_site"; ccdsid "CCDS85720.1"; havana_gene "OTTMUSG00000049419.1"; havana_transcript "OTTMUST00000125987.1";
chr9	HAVANA	exon	105788295	105788360	.	-	.	gene_id "ENSMUSG00000091345.11"; transcript_id "ENSMUST00000190193.8"; exon_number "39"; exon_id "ENSMUSE00000897797.2"; gene_type "protein_coding"; gene_name "Col6a5"; transcript_type "protein_coding"; transcript_name "Col6a5-202"; protein_id "ENSMUSP00000139398.3"; transcript_support_level "5"; mgi_id "MGI:3648134"; tag "NAGNAG_splice_site"; ccdsid "CCDS85720.1"; havana_gene "OTTMUSG00000049419.1"; havana_transcript "OTTMUST00000125987.1";
chr9	HAVANA	CDS	105788295	105788360	.	-	.	gene_id "ENSMUSG00000091345.11"; transcript_id "ENSMUST00000190193.8"; exon_number "40"; exon_id "ENSMUSE00000897797.2"; gene_type "protein_coding"; gene_name "Col6a5"; transcript_type "protein_coding"; transcript_name "Col6a5-202"; protein_id "ENSMUSP00000139398.3"; transcript_support_level "5"; mgi_id "MGI:3648134"; tag "NAGNAG_splice_site"; ccdsid "CCDS85720.1"; havana_gene "OTTMUSG00000049419.1"; havana_transcript "OTTMUST00000125987.1";
chr9	HAVANA	exon	105787845	105787898	.	-	.	gene_id "ENSMUSG00000091345.11"; transcript_id "ENSMUST00000190193.8"; exon_number "41"; exon_id "ENSMUSE00000914447.2"; gene_type "protein_coding"; gene_name "Col6a5"; transcript_type "protein_coding"; transcript_name "Col6a5-202"; protein_id "ENSMUSP00000139398.3"; transcript_support_level "5"; mgi_id "MGI:3648134"; tag "NAGNAG_splice_site"; ccdsid "CCDS85720.1"; havana_gene "OTTMUSG00000049419.1"; havana_transcript "OTTMUST00000125987.1";
chr9	HAVANA	CDS	105787845	105787898	.	-	.	gene_id "ENSMUSG00000091345.11"; transcript_id "ENSMUST00000190193.8"; exon_number "42"; exon_id "ENSMUSE00000914447.2"; gene_type "protein_coding"; gene_name "Col6a5"; transcript_type "protein_coding"; transcript_name "Col6a5-202"; protein_id "ENSMUSP00000139398.3"; transcript_support_level "5"; mgi_id "MGI:3648134"; tag "NAGNAG_splice_site"; ccdsid "CCDS85720.1"; havana_gene "OTTMUSG00000049419.1"; havana_transcript "OTTMUST00000125987.1";
chr9	HAVANA	exon	105784325	105784360	.	-	.	gene_id "ENSMUSG00000091345.11"; transcript_id "ENSMUST00000190193.8"; exon_number "43"; exon_id "ENSMUSE00000901451.2"; gene_type "protein_coding"; gene_name "Col6a5"; transcript_type "protein_coding"; transcript_name "Col6a5-202"; protein_id "ENSMUSP00000139398.3"; transcript_support_level "5"; mgi_id "MGI:3648134"; tag "NAGNAG_splice_site"; ccdsid "CCDS85720.1"; havana_gene "OTTMUSG00000049419.1"; havana_transcript "OTTMUST00000125987.1";
chr9	HAVANA	CDS	105784325	105784360	.	-	.	gene_id "ENSMUSG00000091345.11"; transcript_id "ENSMUST00000190193.8"; exon_number "44"; exon_id "ENSMUSE00000901451.2"; gene_type "protein_coding"; gene_name "Col6a5"; transcript_type "protein_coding"; transcript_name "Col6a5-202"; protein_id "ENSMUSP00000139398.3"; transcript_support_level "5"; mgi_id "MGI:3648134"; tag "NAGNAG_splice_site"; ccdsid "CCDS85720.1"; havana_gene "OTTMUSG00000049419.1"; havana_transcript "OTTMUST00000125987.1";
chr9	HAVANA	exon	105783263	105783325	.	-	.	gene_id "ENSMUSG00000091345.11"; transcript_id "ENSMUST00000190193.8"; exon_number "45"; exon_id "ENSMUSE00000903389.2"; gene_type "protein_coding"; gene_name "Col6a5"; transcript_type "protein_coding"; transcript_name "Col6a5-202"; protein_id "ENSMUSP00000139398.3"; transcript_support_level "5"; mgi_id "MGI:3648134"; tag "NAGNAG_splice_site"; ccdsid "CCDS85720.1"; havana_gene "OTTMUSG00000049419.1"; havana_transcript "OTTMUST00000125987.1";
chr9	HAVANA	CDS	105783263	105783325	.	-	.	gene_id "ENSMUSG00000091345.11"; transcript_id "ENSMUST00000190193.8"; exon_number "46"; exon_id "ENSMUSE00000903389.2"; gene_type "protein_coding"; gene_name "Col6a5"; transcript_type "protein_coding"; transcript_name "Col6a5-202"; protein_id "ENSMUSP00000139398.3"; transcript_support_level "5"; mgi_id "MGI:3648134"; tag "NAGNAG_splice_site"; ccdsid "CCDS85720.1"; havana_gene "OTTMUSG00000049419.1"; havana_transcript "OTTMUST00000125987.1";
chr9	HAVANA	exon	105781704	105781766	.	-	.	gene_id "ENSMUSG00000091345.11"; transcript_id "ENSMUST00000190193.8"; exon_number "47"; exon_id "ENSMUSE00000914590.2"; gene_type "protein_coding"; gene_name "Col6a5"; transcript_type "protein_coding"; transcript_name "Col6a5-202"; protein_id "ENSMUSP00000139398.3"; transcript_support_level "5"; mgi_id "MGI:3648134"; tag "NAGNAG_splice_site"; ccdsid "CCDS85720.1"; havana_gene "OTTMUSG00000049419.1"; havana_transcript "OTTMUST00000125987.1";
chr9	HAVANA	CDS	105781704	105781766	.	-	.	gene_id "ENSMUSG00000091345.11"; transcript_id "ENSMUST00000190193.8"; exon_number "48"; exon_id "ENSMUSE00000914590.2"; gene_type "protein_coding"; gene_name "Col6a5"; transcript_type "protein_coding"; transcript_name "Col6a5-202"; protein_id "ENSMUSP00000139398.3"; transcript_support_level "5"; mgi_id "MGI:3648134"; tag "NAGNAG_splice_site"; ccdsid "CCDS85720.1"; havana_gene "OTTMUSG00000049419.1"; havana_transcript "OTTMUST00000125987.1";
chr9	HAVANA	exon	105780691	105780753	.	-	.	gene_id "ENSMUSG00000091345.11"; transcript_id "ENSMUST00000190193.8"; exon_number "49"; exon_id "ENSMUSE00000879005.2"; gene_type "protein_coding"; gene_name "Col6a5"; transcript_type "protein_coding"; transcript_name "Col6a5-202"; protein_id "ENSMUSP00000139398.3"; transcript_support_level "5"; mgi_id "MGI:3648134"; tag "NAGNAG_splice_site"; ccdsid "CCDS85720.1"; havana_gene "OTTMUSG00000049419.1"; havana_transcript "OTTMUST00000125987.1";
chr9	HAVANA	CDS	105780691	105780753	.	-	.	gene_id "ENSMUSG00000091345.11"; transcript_id "ENSMUST00000190193.8"; exon_number "50"; exon_id "ENSMUSE00000879005.2"; gene_type "protein_coding"; gene_name "Col6a5"; transcript_type "protein_coding"; transcript_name "Col6a5-202"; protein_id "ENSMUSP00000139398.3"; transcript_support_level "5"; mgi_id "MGI:3648134"; tag "NAGNAG_splice_site"; ccdsid "CCDS85720.1"; havana_gene "OTTMUSG00000049419.1"; havana_transcript "OTTMUST00000125987.1";
chr9	HAVANA	exon	105778814	105778876	.	-	.	gene_id "ENSMUSG00000091345.11"; transcript_id "ENSMUST00000190193.8"; exon_number "51"; exon_id "ENSMUSE00000896167.2"; gene_type "protein_coding"; gene_name "Col6a5"; transcript_type "protein_coding"; transcript_name "Col6a5-202"; protein_id "ENSMUSP00000139398.3"; transcript_support_level "5"; mgi_id "MGI:3648134"; tag "NAGNAG_splice_site"; ccdsid "CCDS85720.1"; havana_gene "OTTMUSG00000049419.1"; havana_transcript "OTTMUST00000125987.1";
chr9	HAVANA	CDS	105778814	105778876	.	-	.	gene_id "ENSMUSG00000091345.11"; transcript_id "ENSMUST00000190193.8"; exon_number "52"; exon_id "ENSMUSE00000896167.2"; gene_type "protein_coding"; gene_name "Col6a5"; transcript_type "protein_coding"; transcript_name "Col6a5-202"; protein_id "ENSMUSP00000139398.3"; transcript_support_level "5"; mgi_id "MGI:3648134"; tag "NAGNAG_splice_site"; ccdsid "CCDS85720.1"; havana_gene "OTTMUSG00000049419.1"; havana_transcript "OTTMUST00000125987.1";
chr9	HAVANA	exon	105776058	105776108	.	-	.	gene_id "ENSMUSG00000091345.11"; transcript_id "ENSMUST00000190193.8"; exon_number "53"; exon_id "ENSMUSE00000893962.2"; gene_type "protein_coding"; gene_name "Col6a5"; transcript_type "protein_coding"; transcript_name "Col6a5-202"; protein_id "ENSMUSP00000139398.3"; transcript_support_level "5"; mgi_id "MGI:3648134"; tag "NAGNAG_splice_site"; ccdsid "CCDS85720.1"; havana_gene "OTTMUSG00000049419.1"; havana_transcript "OTTMUST00000125987.1";
chr9	HAVANA	CDS	105776058	105776108	.	-	.	gene_id "ENSMUSG00000091345.11"; transcript_id "ENSMUST00000190193.8"; exon_number "54"; exon_id "ENSMUSE00000893962.2"; gene_type "protein_coding"; gene_name "Col6a5"; transcript_type "protein_coding"; transcript_name "Col6a5-202"; protein_id "ENSMUSP00000139398.3"; transcript_support_level "5"; mgi_id "MGI:3648134"; tag "NAGNAG_splice_site"; ccdsid "CCDS85720.1"; havana_gene "OTTMUSG00000049419.1"; havana_transcript "OTTMUST00000125987.1";
chr9	HAVANA	exon	105775921	105775956	.	-	.	gene_id "ENSMUSG00000091345.11"; transcript_id "ENSMUST00000190193.8"; exon_number "55"; exon_id "ENSMUSE00000895670.2"; gene_type "protein_coding"; gene_name "Col6a5"; transcript_type "protein_coding"; transcript_name "Col6a5-202"; protein_id "ENSMUSP00000139398.3"; transcript_support_level "5"; mgi_id "MGI:3648134"; tag "NAGNAG_splice_site"; ccdsid "CCDS85720.1"; havana_gene "OTTMUSG00000049419.1"; havana_transcript "OTTMUST00000125987.1";
chr9	HAVANA	CDS	105775921	105775956	.	-	.	gene_id "ENSMUSG00000091345.11"; transcript_id "ENSMUST00000190193.8"; exon_number "56"; exon_id "ENSMUSE00000895670.2"; gene_type "protein_coding"; gene_name "Col6a5"; transcript_type "protein_coding"; transcript_name "Col6a5-202"; protein_id "ENSMUSP00000139398.3"; transcript_support_level "5"; mgi_id "MGI:3648134"; tag "NAGNAG_splice_site"; ccdsid "CCDS85720.1"; havana_gene "OTTMUSG00000049419.1"; havana_transcript "OTTMUST00000125987.1";
chr9	HAVANA	exon	105774179	105774241	.	-	.	gene_id "ENSMUSG00000091345.11"; transcript_id "ENSMUST00000190193.8"; exon_number "57"; exon_id "ENSMUSE00000882432.2"; gene_type "protein_coding"; gene_name "Col6a5"; transcript_type "protein_coding"; transcript_name "Col6a5-202"; protein_id "ENSMUSP00000139398.3"; transcript_support_level "5"; mgi_id "MGI:3648134"; tag "NAGNAG_splice_site"; ccdsid "CCDS85720.1"; havana_gene "OTTMUSG00000049419.1"; havana_transcript "OTTMUST00000125987.1";
chr9	HAVANA	CDS	105774179	105774241	.	-	.	gene_id "ENSMUSG00000091345.11"; transcript_id "ENSMUST00000190193.8"; exon_number "58"; exon_id "ENSMUSE00000882432.2"; gene_type "protein_coding"; gene_name "Col6a5"; transcript_type "protein_coding"; transcript_name "Col6a5-202"; protein_id "ENSMUSP00000139398.3"; transcript_support_level "5"; mgi_id "MGI:3648134"; tag "NAGNAG_splice_site"; ccdsid "CCDS85720.1"; havana_gene "OTTMUSG00000049419.1"; havana_transcript "OTTMUST00000125987.1";
chr9	HAVANA	exon	105772441	105772503	.	-	.	gene_id "ENSMUSG00000091345.11"; transcript_id "ENSMUST00000190193.8"; exon_number "59"; exon_id "ENSMUSE00000910538.2"; gene_type "protein_coding"; gene_name "Col6a5"; transcript_type "protein_coding"; transcript_name "Col6a5-202"; protein_id "ENSMUSP00000139398.3"; transcript_support_level "5"; mgi_id "MGI:3648134"; tag "NAGNAG_splice_site"; ccdsid "CCDS85720.1"; havana_gene "OTTMUSG00000049419.1"; havana_transcript "OTTMUST00000125987.1";
chr9	HAVANA	CDS	105772441	105772503	.	-	.	gene_id "ENSMUSG00000091345.11"; transcript_id "ENSMUST00000190193.8"; exon_number "60"; exon_id "ENSMUSE00000910538.2"; gene_type "protein_coding"; gene_name "Col6a5"; transcript_type "protein_coding"; transcript_name "Col6a5-202"; protein_id "ENSMUSP00000139398.3"; transcript_support_level "5"; mgi_id "MGI:3648134"; tag "NAGNAG_splice_site"; ccdsid "CCDS85720.1"; havana_gene "OTTMUSG00000049419.1"; havana_transcript "OTTMUST00000125987.1";
chr9	HAVANA	exon	105769468	105769503	.	-	.	gene_id "ENSMUSG00000091345.11"; transcript_id "ENSMUST00000190193.8"; exon_number "61"; exon_id "ENSMUSE00000877582.2"; gene_type "protein_coding"; gene_name "Col6a5"; transcript_type "protein_coding"; transcript_name "Col6a5-202"; protein_id "ENSMUSP00000139398.3"; transcript_support_level "5"; mgi_id "MGI:3648134"; tag "NAGNAG_splice_site"; ccdsid "CCDS85720.1"; havana_gene "OTTMUSG00000049419.1"; havana_transcript "OTTMUST00000125987.1";
chr9	HAVANA	CDS	105769468	105769503	.	-	.	gene_id "ENSMUSG00000091345.11"; transcript_id "ENSMUST00000190193.8"; exon_number "62"; exon_id "ENSMUSE00000877582.2"; gene_type "protein_coding"; gene_name "Col6a5"; transcript_type "protein_coding"; transcript_name "Col6a5-202"; protein_id "ENSMUSP00000139398.3"; transcript_support_level "5"; mgi_id "MGI:3648134"; tag "NAGNAG_splice_site"; ccdsid "CCDS85720.1"; havana_gene "OTTMUSG00000049419.1"; havana_transcript "OTTMUST00000125987.1";
chr9	HAVANA	exon	105769326	105769362	.	-	.	gene_id "ENSMUSG00000091345.11"; transcript_id "ENSMUST00000190193.8"; exon_number "63"; exon_id "ENSMUSE00001334108.2"; gene_type "protein_coding"; gene_name "Col6a5"; transcript_type "protein_coding"; transcript_name "Col6a5-202"; protein_id "ENSMUSP00000139398.3"; transcript_support_level "5"; mgi_id "MGI:3648134"; tag "NAGNAG_splice_site"; ccdsid "CCDS85720.1"; havana_gene "OTTMUSG00000049419.1"; havana_transcript "OTTMUST00000125987.1";
chr9	HAVANA	CDS	105769326	105769362	.	-	.	gene_id "ENSMUSG00000091345.11"; transcript_id "ENSMUST00000190193.8"; exon_number "64"; exon_id "ENSMUSE00001334108.2"; gene_type "protein_coding"; gene_name "Col6a5"; transcript_type "protein_coding"; transcript_name "Col6a5-202"; protein_id "ENSMUSP00000139398.3"; transcript_support_level "5"; mgi_id "MGI:3648134"; tag "NAGNAG_splice_site"; ccdsid "CCDS85720.1"; havana_gene "OTTMUSG00000049419.1"; havana_transcript "OTTMUST00000125987.1";
chr9	HAVANA	exon	105767565	105767576	.	-	.	gene_id "ENSMUSG00000091345.11"; transcript_id "ENSMUST00000190193.8"; exon_number "65"; exon_id "ENSMUSE00001472546.2"; gene_type "protein_coding"; gene_name "Col6a5"; transcript_type "protein_coding"; transcript_name "Col6a5-202"; protein_id "ENSMUSP00000139398.3"; transcript_support_level "5"; mgi_id "MGI:3648134"; tag "NAGNAG_splice_site"; ccdsid "CCDS85720.1"; havana_gene "OTTMUSG00000049419.1"; havana_transcript "OTTMUST00000125987.1";
chr9	HAVANA	CDS	105767565	105767576	.	-	.	gene_id "ENSMUSG00000091345.11"; transcript_id "ENSMUST00000190193.8"; exon_number "66"; exon_id "ENSMUSE00001472546.2"; gene_type "protein_coding"; gene_name "Col6a5"; transcript_type "protein_coding"; transcript_name "Col6a5-202"; protein_id "ENSMUSP00000139398.3"; transcript_support_level "5"; mgi_id "MGI:3648134"; tag "NAGNAG_splice_site"; ccdsid "CCDS85720.1"; havana_gene "OTTMUSG00000049419.1"; havana_transcript "OTTMUST00000125987.1";
chr9	HAVANA	exon	105766087	105766574	.	-	.	gene_id "ENSMUSG00000091345.11"; transcript_id "ENSMUST00000190193.8"; exon_number "67"; exon_id "ENSMUSE00001333744.3"; gene_type "protein_coding"; gene_name "Col6a5"; transcript_type "protein_coding"; transcript_name "Col6a5-202"; protein_id "ENSMUSP00000139398.3"; transcript_support_level "5"; mgi_id "MGI:3648134"; tag "NAGNAG_splice_site"; ccdsid "CCDS85720.1"; havana_gene "OTTMUSG00000049419.1"; havana_transcript "OTTMUST00000125987.1";
chr9	HAVANA	CDS	105766087	105766574	.	-	.	gene_id "ENSMUSG00000091345.11"; transcript_id "ENSMUST00000190193.8"; exon_number "68"; exon_id "ENSMUSE00001333744.3"; gene_type "protein_coding"; gene_name "Col6a5"; transcript_type "protein_coding"; transcript_name "Col6a5-202"; protein_id "ENSMUSP00000139398.3"; transcript_support_level "5"; mgi_id "MGI:3648134"; tag "NAGNAG_splice_site"; ccdsid "CCDS85720.1"; havana_gene "OTTMUSG00000049419.1"; havana_transcript "OTTMUST00000125987.1";
chr9	HAVANA	exon	105759793	105759886	.	-	.	gene_id "ENSMUSG00000091345.11"; transcript_id "ENSMUST00000190193.8"; exon_number "69"; exon_id "ENSMUSE00000906881.2"; gene_type "protein_coding"; gene_name "Col6a5"; transcript_type "protein_coding"; transcript_name "Col6a5-202"; protein_id "ENSMUSP00000139398.3"; transcript_support_level "5"; mgi_id "MGI:3648134"; tag "NAGNAG_splice_site"; ccdsid "CCDS85720.1"; havana_gene "OTTMUSG00000049419.1"; havana_transcript "OTTMUST00000125987.1";
chr9	HAVANA	CDS	105759793	105759886	.	-	.	gene_id "ENSMUSG00000091345.11"; transcript_id "ENSMUST00000190193.8"; exon_number "70"; exon_id "ENSMUSE00000906881.2"; gene_type "protein_coding"; gene_name "Col6a5"; transcript_type "protein_coding"; transcript_name "Col6a5-202"; protein_id "ENSMUSP00000139398.3"; transcript_support_level "5"; mgi_id "MGI:3648134"; tag "NAGNAG_splice_site"; ccdsid "CCDS85720.1"; havana_gene "OTTMUSG00000049419.1"; havana_transcript "OTTMUST00000125987.1";
chr9	HAVANA	exon	105758622	105759278	.	-	.	gene_id "ENSMUSG00000091345.11"; transcript_id "ENSMUST00000190193.8"; exon_number "71"; exon_id "ENSMUSE00000896463.2"; gene_type "protein_coding"; gene_name "Col6a5"; transcript_type "protein_coding"; transcript_name "Col6a5-202"; protein_id "ENSMUSP00000139398.3"; transcript_support_level "5"; mgi_id "MGI:3648134"; tag "NAGNAG_splice_site"; ccdsid "CCDS85720.1"; havana_gene "OTTMUSG00000049419.1"; havana_transcript "OTTMUST00000125987.1";
chr9	HAVANA	CDS	105758622	105759278	.	-	.	gene_id "ENSMUSG00000091345.11"; transcript_id "ENSMUST00000190193.8"; exon_number "72"; exon_id "ENSMUSE00000896463.2"; gene_type "protein_coding"; gene_name "Col6a5"; transcript_type "protein_coding"; transcript_name "Col6a5-202"; protein_id "ENSMUSP00000139398.3"; transcript_support_level "5"; mgi_id "MGI:3648134"; tag "NAGNAG_splice_site"; ccdsid "CCDS85720.1"; havana_gene "OTTMUSG00000049419.1"; havana_transcript "OTTMUST00000125987.1";
chr9	HAVANA	exon	105755749	105755839	.	-	.	gene_id "ENSMUSG00000091345.11"; transcript_id "ENSMUST00000190193.8"; exon_number "73"; exon_id "ENSMUSE00001334368.2"; gene_type "protein_coding"; gene_name "Col6a5"; transcript_type "protein_coding"; transcript_name "Col6a5-202"; protein_id "ENSMUSP00000139398.3"; transcript_support_level "5"; mgi_id "MGI:3648134"; tag "NAGNAG_splice_site"; ccdsid "CCDS85720.1"; havana_gene "OTTMUSG00000049419.1"; havana_transcript "OTTMUST00000125987.1";
chr9	HAVANA	CDS	105755749	105755839	.	-	.	gene_id "ENSMUSG00000091345.11"; transcript_id "ENSMUST00000190193.8"; exon_number "74"; exon_id "ENSMUSE00001334368.2"; gene_type "protein_coding"; gene_name "Col6a5"; transcript_type "protein_coding"; transcript_name "Col6a5-202"; protein_id "ENSMUSP00000139398.3"; transcript_support_level "5"; mgi_id "MGI:3648134"; tag "NAGNAG_splice_site"; ccdsid "CCDS85720.1"; havana_gene "OTTMUSG00000049419.1"; havana_transcript "OTTMUST00000125987.1";
chr9	HAVANA	exon	105752988	105753196	.	-	.	gene_id "ENSMUSG00000091345.11"; transcript_id "ENSMUST00000190193.8"; exon_number "75"; exon_id "ENSMUSE00000899864.2"; gene_type "protein_coding"; gene_name "Col6a5"; transcript_type "protein_coding"; transcript_name "Col6a5-202"; protein_id "ENSMUSP00000139398.3"; transcript_support_level "5"; mgi_id "MGI:3648134"; tag "NAGNAG_splice_site"; ccdsid "CCDS85720.1"; havana_gene "OTTMUSG00000049419.1"; havana_transcript "OTTMUST00000125987.1";
chr9	HAVANA	CDS	105752988	105753196	.	-	.	gene_id "ENSMUSG00000091345.11"; transcript_id "ENSMUST00000190193.8"; exon_number "76"; exon_id "ENSMUSE00000899864.2"; gene_type "protein_coding"; gene_name "Col6a5"; transcript_type "protein_coding"; transcript_name "Col6a5-202"; protein_id "ENSMUSP00000139398.3"; transcript_support_level "5"; mgi_id "MGI:3648134"; tag "NAGNAG_splice_site"; ccdsid "CCDS85720.1"; havana_gene "OTTMUSG00000049419.1"; havana_transcript "OTTMUST00000125987.1";
chr9	HAVANA	exon	105741345	105742034	.	-	.	gene_id "ENSMUSG00000091345.11"; transcript_id "ENSMUST00000190193.8"; exon_number "77"; exon_id "ENSMUSE00000891350.2"; gene_type "protein_coding"; gene_name "Col6a5"; transcript_type "protein_coding"; transcript_name "Col6a5-202"; protein_id "ENSMUSP00000139398.3"; transcript_support_level "5"; mgi_id "MGI:3648134"; tag "NAGNAG_splice_site"; ccdsid "CCDS85720.1"; havana_gene "OTTMUSG00000049419.1"; havana_transcript "OTTMUST00000125987.1";
chr9	HAVANA	CDS	105741345	105742034	.	-	.	gene_id "ENSMUSG00000091345.11"; transcript_id "ENSMUST00000190193.8"; exon_number "78"; exon_id "ENSMUSE00000891350.2"; gene_type "protein_coding"; gene_name "Col6a5"; transcript_type "protein_coding"; transcript_name "Col6a5-202"; protein_id "ENSMUSP00000139398.3"; transcript_support_level "5"; mgi_id "MGI:3648134"; tag "NAGNAG_splice_site"; ccdsid "CCDS85720.1"; havana_gene "OTTMUSG00000049419.1"; havana_transcript "OTTMUST00000125987.1";
chr9	HAVANA	exon	105739948	105740044	.	-	.	gene_id "ENSMUSG00000091345.11"; transcript_id "ENSMUST00000190193.8"; exon_number "79"; exon_id "ENSMUSE00000889594.2"; gene_type "protein_coding"; gene_name "Col6a5"; transcript_type "protein_coding"; transcript_name "Col6a5-202"; protein_id "ENSMUSP00000139398.3"; transcript_support_level "5"; mgi_id "MGI:3648134"; tag "NAGNAG_splice_site"; ccdsid "CCDS85720.1"; havana_gene "OTTMUSG00000049419.1"; havana_transcript "OTTMUST00000125987.1";
chr9	HAVANA	CDS	105739948	105740044	.	-	.	gene_id "ENSMUSG00000091345.11"; transcript_id "ENSMUST00000190193.8"; exon_number "80"; exon_id "ENSMUSE00000889594.2"; gene_type "protein_coding"; gene_name "Col6a5"; transcript_type "protein_coding"; transcript_name "Col6a5-202"; protein_id "ENSMUSP00000139398.3"; transcript_support_level "5"; mgi_id "MGI:3648134"; tag "NAGNAG_splice_site"; ccdsid "CCDS85720.1"; havana_gene "OTTMUSG00000049419.1"; havana_transcript "OTTMUST00000125987.1";
chr9	HAVANA	exon	105739029	105739261	.	-	.	gene_id "ENSMUSG00000091345.11"; transcript_id "ENSMUST00000190193.8"; exon_number "81"; exon_id "ENSMUSE00000907856.2"; gene_type "protein_coding"; gene_name "Col6a5"; transcript_type "protein_coding"; transcript_name "Col6a5-202"; protein_id "ENSMUSP00000139398.3"; transcript_support_level "5"; mgi_id "MGI:3648134"; tag "NAGNAG_splice_site"; ccdsid "CCDS85720.1"; havana_gene "OTTMUSG00000049419.1"; havana_transcript "OTTMUST00000125987.1";
chr9	HAVANA	CDS	105739029	105739261	.	-	.	gene_id "ENSMUSG00000091345.11"; transcript_id "ENSMUST00000190193.8"; exon_number "82"; exon_id "ENSMUSE00000907856.2"; gene_type "protein_coding"; gene_name "Col6a5"; transcript_type "protein_coding"; transcript_name "Col6a5-202"; protein_id "ENSMUSP00000139398.3"; transcript_support_level "5"; mgi_id "MGI:3648134"; tag "NAGNAG_splice_site"; ccdsid "CCDS85720.1"; havana_gene "OTTMUSG00000049419.1"; havana_transcript "OTTMUST00000125987.1";
chr9	HAVANA	CDS	105734520	105734536	.	-	.	gene_id "ENSMUSG00000091345.11"; transcript_id "ENSMUST00000190193.8"; exon_number "83"; exon_id "4944";
chr9	HAVANA	stop_codon	105734517	105734519	.	-	.	gene_id "ENSMUSG00000091345.11"; transcript_id "ENSMUST00000190193.8"; exon_number "84"; exon_id "4945";
chr9	HAVANA	exon	105733277	105734536	.	-	.	gene_id "ENSMUSG00000091345.11"; transcript_id "ENSMUST00000190193.8"; exon_number "85"; exon_id "ENSMUSE00001333382.4"; gene_type "protein_coding"; gene_name "Col6a5"; transcript_type "protein_coding"; transcript_name "Col6a5-202"; protein_id "ENSMUSP00000139398.3"; transcript_support_level "5"; mgi_id "MGI:3648134"; tag "NAGNAG_splice_site"; ccdsid "CCDS85720.1"; havana_gene "OTTMUSG00000049419.1"; havana_transcript "OTTMUST00000125987.1";
chr9	HAVANA	UTR	105733277	105734519	.	-	.	gene_id "ENSMUSG00000091345.11"; transcript_id "ENSMUST00000190193.8"; exon_number "86"; exon_id "4946";
chr9	HAVANA	gene	106024743	106037897	.	+	.	gene_id "ENSMUSG00000086296.5"; transcripts "3"; gene_type "lncRNA"; gene_name "D030055H07Rik"; mgi_id "MGI:3605036"; tag "ncRNA_host"; havana_gene "OTTMUSG00000034700.1";
chr9	HAVANA	transcript	106025149	106028974	.	+	.	gene_id "ENSMUSG00000086296.5"; transcript_id "ENSMUST00000258175.1"; exons "2"; gene_type "lncRNA"; gene_name "D030055H07Rik"; transcript_type "lncRNA"; transcript_name "D030055H07Rik-207"; mgi_id "MGI:3605036"; tag "basic"; havana_gene "OTTMUSG00000034700.1";
chr9	HAVANA	exon	106025149	106025944	.	+	.	gene_id "ENSMUSG00000086296.5"; transcript_id "ENSMUST00000258175.1"; exon_number "1"; exon_id "ENSMUSE00001512916.1"; gene_type "lncRNA"; gene_name "D030055H07Rik"; transcript_type "lncRNA"; transcript_name "D030055H07Rik-207"; mgi_id "MGI:3605036"; tag "basic"; havana_gene "OTTMUSG00000034700.1";
chr9	HAVANA	exon	106028484	106028974	.	+	.	gene_id "ENSMUSG00000086296.5"; transcript_id "ENSMUST00000258175.1"; exon_number "2"; exon_id "ENSMUSE00001512909.1"; gene_type "lncRNA"; gene_name "D030055H07Rik"; transcript_type "lncRNA"; transcript_name "D030055H07Rik-207"; mgi_id "MGI:3605036"; tag "basic"; havana_gene "OTTMUSG00000034700.1";
chr9	IsoQuant	transcript	106025149	106028972	.	+	.	gene_id "ENSMUSG00000086296.5"; transcript_id "transcript9880.chr9.nnic"; exons "1";
chr9	IsoQuant	exon	106025149	106028972	.	+	.	gene_id "ENSMUSG00000086296.5"; transcript_id "transcript9880.chr9.nnic"; exon_number "1"; exon_id "4947";
chr9	IsoQuant	transcript	106031399	106035552	.	+	.	gene_id "ENSMUSG00000086296.5"; transcript_id "transcript9882.chr9.nnic"; exons "1";
chr9	IsoQuant	exon	106031399	106035552	.	+	.	gene_id "ENSMUSG00000086296.5"; transcript_id "transcript9882.chr9.nnic"; exon_number "1"; exon_id "4948";
chr9	HAVANA	gene	106030056	106037334	.	-	.	gene_id "ENSMUSG00000020258.17"; transcripts "1"; gene_type "protein_coding"; gene_name "Glyctk"; mgi_id "MGI:2444085"; havana_gene "OTTMUSG00000034701.1";
chr9	IsoQuant	transcript	106030068	106037334	.	-	.	gene_id "ENSMUSG00000020258.17"; transcript_id "transcript9865.chr9.nnic"; exons "5";
chr9	IsoQuant	exon	106037296	106037334	.	-	.	gene_id "ENSMUSG00000020258.17"; transcript_id "transcript9865.chr9.nnic"; exon_number "1"; exon_id "4949";
chr9	IsoQuant	exon	106034688	106035103	.	-	.	gene_id "ENSMUSG00000020258.17"; transcript_id "transcript9865.chr9.nnic"; exon_number "2"; exon_id "ENSMUSE00000382245.5";
chr9	IsoQuant	exon	106034344	106034495	.	-	.	gene_id "ENSMUSG00000020258.17"; transcript_id "transcript9865.chr9.nnic"; exon_number "3"; exon_id "ENSMUSE00000347232.4";
chr9	IsoQuant	exon	106033608	106033783	.	-	.	gene_id "ENSMUSG00000020258.17"; transcript_id "transcript9865.chr9.nnic"; exon_number "4"; exon_id "ENSMUSE00000102663.4";
chr9	IsoQuant	exon	106030068	106033306	.	-	.	gene_id "ENSMUSG00000020258.17"; transcript_id "transcript9865.chr9.nnic"; exon_number "5"; exon_id "ENSMUSE00000853274.2";
chr9	HAVANA	gene	106048047	106068338	.	+	.	gene_id "ENSMUSG00000020257.14"; transcripts "3"; gene_type "protein_coding"; gene_name "Wdr82"; mgi_id "MGI:1924555"; tag "ncRNA_host"; havana_gene "OTTMUSG00000049420.1";
chr9	IsoQuant	transcript	106048124	106068338	.	+	.	gene_id "ENSMUSG00000020257.14"; transcript_id "transcript9895.chr9.nic"; exons "8";
chr9	IsoQuant	exon	106048124	106048578	.	+	.	gene_id "ENSMUSG00000020257.14"; transcript_id "transcript9895.chr9.nic"; exon_number "1"; exon_id "4950";
chr9	IsoQuant	exon	106053812	106053909	.	+	.	gene_id "ENSMUSG00000020257.14"; transcript_id "transcript9895.chr9.nic"; exon_number "2"; exon_id "ENSMUSE00000354037.4";
chr9	IsoQuant	exon	106057765	106057831	.	+	.	gene_id "ENSMUSG00000020257.14"; transcript_id "transcript9895.chr9.nic"; exon_number "3"; exon_id "ENSMUSE00000263610.4";
chr9	IsoQuant	exon	106061379	106061495	.	+	.	gene_id "ENSMUSG00000020257.14"; transcript_id "transcript9895.chr9.nic"; exon_number "4"; exon_id "ENSMUSE00001322031.2";
chr9	IsoQuant	exon	106061882	106062037	.	+	.	gene_id "ENSMUSG00000020257.14"; transcript_id "transcript9895.chr9.nic"; exon_number "5"; exon_id "ENSMUSE00001320322.2";
chr9	IsoQuant	exon	106062448	106062517	.	+	.	gene_id "ENSMUSG00000020257.14"; transcript_id "transcript9895.chr9.nic"; exon_number "6"; exon_id "ENSMUSE00001320190.2";
chr9	IsoQuant	exon	106063569	106063711	.	+	.	gene_id "ENSMUSG00000020257.14"; transcript_id "transcript9895.chr9.nic"; exon_number "7"; exon_id "ENSMUSE00001401374.2";
chr9	IsoQuant	exon	106065795	106068338	.	+	.	gene_id "ENSMUSG00000020257.14"; transcript_id "transcript9895.chr9.nic"; exon_number "8"; exon_id "ENSMUSE00000897358.4";
chr9	HAVANA	transcript	106048127	106068338	.	+	.	gene_id "ENSMUSG00000020257.14"; transcript_id "ENSMUST00000020490.13"; exons "9"; gene_type "protein_coding"; gene_name "Wdr82"; transcript_type "protein_coding"; transcript_name "Wdr82-201"; protein_id "ENSMUSP00000020490.6"; transcript_support_level "1"; mgi_id "MGI:1924555"; tag "basic"; ccdsid "CCDS40754.1"; havana_gene "OTTMUSG00000049420.1"; havana_transcript "OTTMUST00000125988.1";
chr9	HAVANA	UTR	106048127	106048417	.	+	.	gene_id "ENSMUSG00000020257.14"; transcript_id "ENSMUST00000020490.13"; exon_number "1"; exon_id "4951";
chr9	HAVANA	exon	106048127	106048578	.	+	.	gene_id "ENSMUSG00000020257.14"; transcript_id "ENSMUST00000020490.13"; exon_number "2"; exon_id "ENSMUSE00000401886.6"; gene_type "protein_coding"; gene_name "Wdr82"; transcript_type "protein_coding"; transcript_name "Wdr82-201"; protein_id "ENSMUSP00000020490.6"; transcript_support_level "1"; mgi_id "MGI:1924555"; tag "basic"; ccdsid "CCDS40754.1"; havana_gene "OTTMUSG00000049420.1"; havana_transcript "OTTMUST00000125988.1";
chr9	HAVANA	start_codon	106048418	106048420	.	+	.	gene_id "ENSMUSG00000020257.14"; transcript_id "ENSMUST00000020490.13"; exon_number "3"; exon_id "4952";
chr9	HAVANA	CDS	106048418	106048578	.	+	.	gene_id "ENSMUSG00000020257.14"; transcript_id "ENSMUST00000020490.13"; exon_number "4"; exon_id "4953";
chr9	HAVANA	CDS	106053812	106053909	.	+	.	gene_id "ENSMUSG00000020257.14"; transcript_id "ENSMUST00000020490.13"; exon_number "5"; exon_id "ENSMUSE00000354037.4"; gene_type "protein_coding"; gene_name "Wdr82"; transcript_type "protein_coding"; transcript_name "Wdr82-201"; protein_id "ENSMUSP00000020490.6"; transcript_support_level "1"; mgi_id "MGI:1924555"; tag "basic"; ccdsid "CCDS40754.1"; havana_gene "OTTMUSG00000049420.1"; havana_transcript "OTTMUST00000125988.1";
chr9	HAVANA	exon	106053812	106053909	.	+	.	gene_id "ENSMUSG00000020257.14"; transcript_id "ENSMUST00000020490.13"; exon_number "6"; exon_id "ENSMUSE00000354037.4"; gene_type "protein_coding"; gene_name "Wdr82"; transcript_type "protein_coding"; transcript_name "Wdr82-201"; protein_id "ENSMUSP00000020490.6"; transcript_support_level "1"; mgi_id "MGI:1924555"; tag "basic"; ccdsid "CCDS40754.1"; havana_gene "OTTMUSG00000049420.1"; havana_transcript "OTTMUST00000125988.1";
chr9	HAVANA	CDS	106057765	106057831	.	+	.	gene_id "ENSMUSG00000020257.14"; transcript_id "ENSMUST00000020490.13"; exon_number "7"; exon_id "ENSMUSE00000263610.4"; gene_type "protein_coding"; gene_name "Wdr82"; transcript_type "protein_coding"; transcript_name "Wdr82-201"; protein_id "ENSMUSP00000020490.6"; transcript_support_level "1"; mgi_id "MGI:1924555"; tag "basic"; ccdsid "CCDS40754.1"; havana_gene "OTTMUSG00000049420.1"; havana_transcript "OTTMUST00000125988.1";
chr9	HAVANA	exon	106057765	106057831	.	+	.	gene_id "ENSMUSG00000020257.14"; transcript_id "ENSMUST00000020490.13"; exon_number "8"; exon_id "ENSMUSE00000263610.4"; gene_type "protein_coding"; gene_name "Wdr82"; transcript_type "protein_coding"; transcript_name "Wdr82-201"; protein_id "ENSMUSP00000020490.6"; transcript_support_level "1"; mgi_id "MGI:1924555"; tag "basic"; ccdsid "CCDS40754.1"; havana_gene "OTTMUSG00000049420.1"; havana_transcript "OTTMUST00000125988.1";
chr9	HAVANA	CDS	106060815	106060914	.	+	.	gene_id "ENSMUSG00000020257.14"; transcript_id "ENSMUST00000020490.13"; exon_number "9"; exon_id "ENSMUSE00001399288.2"; gene_type "protein_coding"; gene_name "Wdr82"; transcript_type "protein_coding"; transcript_name "Wdr82-201"; protein_id "ENSMUSP00000020490.6"; transcript_support_level "1"; mgi_id "MGI:1924555"; tag "basic"; ccdsid "CCDS40754.1"; havana_gene "OTTMUSG00000049420.1"; havana_transcript "OTTMUST00000125988.1";
chr9	HAVANA	exon	106060815	106060914	.	+	.	gene_id "ENSMUSG00000020257.14"; transcript_id "ENSMUST00000020490.13"; exon_number "10"; exon_id "ENSMUSE00001399288.2"; gene_type "protein_coding"; gene_name "Wdr82"; transcript_type "protein_coding"; transcript_name "Wdr82-201"; protein_id "ENSMUSP00000020490.6"; transcript_support_level "1"; mgi_id "MGI:1924555"; tag "basic"; ccdsid "CCDS40754.1"; havana_gene "OTTMUSG00000049420.1"; havana_transcript "OTTMUST00000125988.1";
chr9	HAVANA	CDS	106061379	106061495	.	+	.	gene_id "ENSMUSG00000020257.14"; transcript_id "ENSMUST00000020490.13"; exon_number "11"; exon_id "ENSMUSE00001322031.2"; gene_type "protein_coding"; gene_name "Wdr82"; transcript_type "protein_coding"; transcript_name "Wdr82-201"; protein_id "ENSMUSP00000020490.6"; transcript_support_level "1"; mgi_id "MGI:1924555"; tag "basic"; ccdsid "CCDS40754.1"; havana_gene "OTTMUSG00000049420.1"; havana_transcript "OTTMUST00000125988.1";
chr9	HAVANA	exon	106061379	106061495	.	+	.	gene_id "ENSMUSG00000020257.14"; transcript_id "ENSMUST00000020490.13"; exon_number "12"; exon_id "ENSMUSE00001322031.2"; gene_type "protein_coding"; gene_name "Wdr82"; transcript_type "protein_coding"; transcript_name "Wdr82-201"; protein_id "ENSMUSP00000020490.6"; transcript_support_level "1"; mgi_id "MGI:1924555"; tag "basic"; ccdsid "CCDS40754.1"; havana_gene "OTTMUSG00000049420.1"; havana_transcript "OTTMUST00000125988.1";
chr9	HAVANA	CDS	106061882	106062037	.	+	.	gene_id "ENSMUSG00000020257.14"; transcript_id "ENSMUST00000020490.13"; exon_number "13"; exon_id "ENSMUSE00001320322.2"; gene_type "protein_coding"; gene_name "Wdr82"; transcript_type "protein_coding"; transcript_name "Wdr82-201"; protein_id "ENSMUSP00000020490.6"; transcript_support_level "1"; mgi_id "MGI:1924555"; tag "basic"; ccdsid "CCDS40754.1"; havana_gene "OTTMUSG00000049420.1"; havana_transcript "OTTMUST00000125988.1";
chr9	HAVANA	exon	106061882	106062037	.	+	.	gene_id "ENSMUSG00000020257.14"; transcript_id "ENSMUST00000020490.13"; exon_number "14"; exon_id "ENSMUSE00001320322.2"; gene_type "protein_coding"; gene_name "Wdr82"; transcript_type "protein_coding"; transcript_name "Wdr82-201"; protein_id "ENSMUSP00000020490.6"; transcript_support_level "1"; mgi_id "MGI:1924555"; tag "basic"; ccdsid "CCDS40754.1"; havana_gene "OTTMUSG00000049420.1"; havana_transcript "OTTMUST00000125988.1";
chr9	HAVANA	CDS	106062448	106062517	.	+	.	gene_id "ENSMUSG00000020257.14"; transcript_id "ENSMUST00000020490.13"; exon_number "15"; exon_id "ENSMUSE00001320190.2"; gene_type "protein_coding"; gene_name "Wdr82"; transcript_type "protein_coding"; transcript_name "Wdr82-201"; protein_id "ENSMUSP00000020490.6"; transcript_support_level "1"; mgi_id "MGI:1924555"; tag "basic"; ccdsid "CCDS40754.1"; havana_gene "OTTMUSG00000049420.1"; havana_transcript "OTTMUST00000125988.1";
chr9	HAVANA	exon	106062448	106062517	.	+	.	gene_id "ENSMUSG00000020257.14"; transcript_id "ENSMUST00000020490.13"; exon_number "16"; exon_id "ENSMUSE00001320190.2"; gene_type "protein_coding"; gene_name "Wdr82"; transcript_type "protein_coding"; transcript_name "Wdr82-201"; protein_id "ENSMUSP00000020490.6"; transcript_support_level "1"; mgi_id "MGI:1924555"; tag "basic"; ccdsid "CCDS40754.1"; havana_gene "OTTMUSG00000049420.1"; havana_transcript "OTTMUST00000125988.1";
chr9	HAVANA	CDS	106063569	106063711	.	+	.	gene_id "ENSMUSG00000020257.14"; transcript_id "ENSMUST00000020490.13"; exon_number "17"; exon_id "ENSMUSE00001401374.2"; gene_type "protein_coding"; gene_name "Wdr82"; transcript_type "protein_coding"; transcript_name "Wdr82-201"; protein_id "ENSMUSP00000020490.6"; transcript_support_level "1"; mgi_id "MGI:1924555"; tag "basic"; ccdsid "CCDS40754.1"; havana_gene "OTTMUSG00000049420.1"; havana_transcript "OTTMUST00000125988.1";
chr9	HAVANA	exon	106063569	106063711	.	+	.	gene_id "ENSMUSG00000020257.14"; transcript_id "ENSMUST00000020490.13"; exon_number "18"; exon_id "ENSMUSE00001401374.2"; gene_type "protein_coding"; gene_name "Wdr82"; transcript_type "protein_coding"; transcript_name "Wdr82-201"; protein_id "ENSMUSP00000020490.6"; transcript_support_level "1"; mgi_id "MGI:1924555"; tag "basic"; ccdsid "CCDS40754.1"; havana_gene "OTTMUSG00000049420.1"; havana_transcript "OTTMUST00000125988.1";
chr9	HAVANA	CDS	106065795	106065821	.	+	.	gene_id "ENSMUSG00000020257.14"; transcript_id "ENSMUST00000020490.13"; exon_number "19"; exon_id "4954";
chr9	HAVANA	exon	106065795	106068338	.	+	.	gene_id "ENSMUSG00000020257.14"; transcript_id "ENSMUST00000020490.13"; exon_number "20"; exon_id "ENSMUSE00000897358.4"; gene_type "protein_coding"; gene_name "Wdr82"; transcript_type "protein_coding"; transcript_name "Wdr82-201"; protein_id "ENSMUSP00000020490.6"; transcript_support_level "1"; mgi_id "MGI:1924555"; tag "basic"; ccdsid "CCDS40754.1"; havana_gene "OTTMUSG00000049420.1"; havana_transcript "OTTMUST00000125988.1";
chr9	HAVANA	stop_codon	106065822	106065824	.	+	.	gene_id "ENSMUSG00000020257.14"; transcript_id "ENSMUST00000020490.13"; exon_number "21"; exon_id "4955";
chr9	HAVANA	UTR	106065822	106068338	.	+	.	gene_id "ENSMUSG00000020257.14"; transcript_id "ENSMUST00000020490.13"; exon_number "22"; exon_id "4956";
chr9	IsoQuant	transcript	106048047	106050191	.	+	.	gene_id "ENSMUSG00000020257.14"; transcript_id "transcript9898.chr9.nnic"; exons "1";
chr9	IsoQuant	exon	106048047	106050191	.	+	.	gene_id "ENSMUSG00000020257.14"; transcript_id "transcript9898.chr9.nnic"; exon_number "1"; exon_id "4957";
chr9	HAVANA	gene	106072146	106076945	.	-	.	gene_id "ENSMUSG00000020253.16"; transcripts "4"; gene_type "protein_coding"; gene_name "Ppm1m"; mgi_id "MGI:1915155"; havana_gene "OTTMUSG00000033433.1";
chr9	HAVANA	transcript	106072150	106076474	.	-	.	gene_id "ENSMUSG00000020253.16"; transcript_id "ENSMUST00000140761.9"; exons "10"; gene_type "protein_coding"; gene_name "Ppm1m"; transcript_type "protein_coding"; transcript_name "Ppm1m-203"; protein_id "ENSMUSP00000117908.2"; transcript_support_level "1"; mgi_id "MGI:1915155"; tag "NAGNAG_splice_site"; ccdsid "CCDS23472.2"; havana_gene "OTTMUSG00000033433.1"; havana_transcript "OTTMUST00000083966.1";
chr9	HAVANA	UTR	106076393	106076474	.	-	.	gene_id "ENSMUSG00000020253.16"; transcript_id "ENSMUST00000140761.9"; exon_number "1"; exon_id "4958";
chr9	HAVANA	start_codon	106076390	106076392	.	-	.	gene_id "ENSMUSG00000020253.16"; transcript_id "ENSMUST00000140761.9"; exon_number "2"; exon_id "4959";
chr9	HAVANA	exon	106076169	106076474	.	-	.	gene_id "ENSMUSG00000020253.16"; transcript_id "ENSMUST00000140761.9"; exon_number "3"; exon_id "ENSMUSE00000727204.2"; gene_type "protein_coding"; gene_name "Ppm1m"; transcript_type "protein_coding"; transcript_name "Ppm1m-203"; protein_id "ENSMUSP00000117908.2"; transcript_support_level "1"; mgi_id "MGI:1915155"; tag "NAGNAG_splice_site"; ccdsid "CCDS23472.2"; havana_gene "OTTMUSG00000033433.1"; havana_transcript "OTTMUST00000083966.1";
chr9	HAVANA	CDS	106076169	106076392	.	-	.	gene_id "ENSMUSG00000020253.16"; transcript_id "ENSMUST00000140761.9"; exon_number "4"; exon_id "4960";
chr9	HAVANA	exon	106075300	106075423	.	-	.	gene_id "ENSMUSG00000020253.16"; transcript_id "ENSMUST00000140761.9"; exon_number "5"; exon_id "ENSMUSE00001258137.2"; gene_type "protein_coding"; gene_name "Ppm1m"; transcript_type "protein_coding"; transcript_name "Ppm1m-203"; protein_id "ENSMUSP00000117908.2"; transcript_support_level "1"; mgi_id "MGI:1915155"; tag "NAGNAG_splice_site"; ccdsid "CCDS23472.2"; havana_gene "OTTMUSG00000033433.1"; havana_transcript "OTTMUST00000083966.1";
chr9	HAVANA	CDS	106075300	106075423	.	-	.	gene_id "ENSMUSG00000020253.16"; transcript_id "ENSMUST00000140761.9"; exon_number "6"; exon_id "ENSMUSE00001258137.2"; gene_type "protein_coding"; gene_name "Ppm1m"; transcript_type "protein_coding"; transcript_name "Ppm1m-203"; protein_id "ENSMUSP00000117908.2"; transcript_support_level "1"; mgi_id "MGI:1915155"; tag "NAGNAG_splice_site"; ccdsid "CCDS23472.2"; havana_gene "OTTMUSG00000033433.1"; havana_transcript "OTTMUST00000083966.1";
chr9	HAVANA	exon	106074941	106075195	.	-	.	gene_id "ENSMUSG00000020253.16"; transcript_id "ENSMUST00000140761.9"; exon_number "7"; exon_id "ENSMUSE00000998466.2"; gene_type "protein_coding"; gene_name "Ppm1m"; transcript_type "protein_coding"; transcript_name "Ppm1m-203"; protein_id "ENSMUSP00000117908.2"; transcript_support_level "1"; mgi_id "MGI:1915155"; tag "NAGNAG_splice_site"; ccdsid "CCDS23472.2"; havana_gene "OTTMUSG00000033433.1"; havana_transcript "OTTMUST00000083966.1";
chr9	HAVANA	CDS	106074941	106075195	.	-	.	gene_id "ENSMUSG00000020253.16"; transcript_id "ENSMUST00000140761.9"; exon_number "8"; exon_id "ENSMUSE00000998466.2"; gene_type "protein_coding"; gene_name "Ppm1m"; transcript_type "protein_coding"; transcript_name "Ppm1m-203"; protein_id "ENSMUSP00000117908.2"; transcript_support_level "1"; mgi_id "MGI:1915155"; tag "NAGNAG_splice_site"; ccdsid "CCDS23472.2"; havana_gene "OTTMUSG00000033433.1"; havana_transcript "OTTMUST00000083966.1";
chr9	HAVANA	exon	106074426	106074538	.	-	.	gene_id "ENSMUSG00000020253.16"; transcript_id "ENSMUST00000140761.9"; exon_number "9"; exon_id "ENSMUSE00000102625.4"; gene_type "protein_coding"; gene_name "Ppm1m"; transcript_type "protein_coding"; transcript_name "Ppm1m-203"; protein_id "ENSMUSP00000117908.2"; transcript_support_level "1"; mgi_id "MGI:1915155"; tag "NAGNAG_splice_site"; ccdsid "CCDS23472.2"; havana_gene "OTTMUSG00000033433.1"; havana_transcript "OTTMUST00000083966.1";
chr9	HAVANA	CDS	106074426	106074538	.	-	.	gene_id "ENSMUSG00000020253.16"; transcript_id "ENSMUST00000140761.9"; exon_number "10"; exon_id "ENSMUSE00000102625.4"; gene_type "protein_coding"; gene_name "Ppm1m"; transcript_type "protein_coding"; transcript_name "Ppm1m-203"; protein_id "ENSMUSP00000117908.2"; transcript_support_level "1"; mgi_id "MGI:1915155"; tag "NAGNAG_splice_site"; ccdsid "CCDS23472.2"; havana_gene "OTTMUSG00000033433.1"; havana_transcript "OTTMUST00000083966.1";
chr9	HAVANA	exon	106074003	106074087	.	-	.	gene_id "ENSMUSG00000020253.16"; transcript_id "ENSMUST00000140761.9"; exon_number "11"; exon_id "ENSMUSE00001395827.2"; gene_type "protein_coding"; gene_name "Ppm1m"; transcript_type "protein_coding"; transcript_name "Ppm1m-203"; protein_id "ENSMUSP00000117908.2"; transcript_support_level "1"; mgi_id "MGI:1915155"; tag "NAGNAG_splice_site"; ccdsid "CCDS23472.2"; havana_gene "OTTMUSG00000033433.1"; havana_transcript "OTTMUST00000083966.1";
chr9	HAVANA	CDS	106074003	106074087	.	-	.	gene_id "ENSMUSG00000020253.16"; transcript_id "ENSMUST00000140761.9"; exon_number "12"; exon_id "ENSMUSE00001395827.2"; gene_type "protein_coding"; gene_name "Ppm1m"; transcript_type "protein_coding"; transcript_name "Ppm1m-203"; protein_id "ENSMUSP00000117908.2"; transcript_support_level "1"; mgi_id "MGI:1915155"; tag "NAGNAG_splice_site"; ccdsid "CCDS23472.2"; havana_gene "OTTMUSG00000033433.1"; havana_transcript "OTTMUST00000083966.1";
chr9	HAVANA	exon	106073792	106073910	.	-	.	gene_id "ENSMUSG00000020253.16"; transcript_id "ENSMUST00000140761.9"; exon_number "13"; exon_id "ENSMUSE00001400202.2"; gene_type "protein_coding"; gene_name "Ppm1m"; transcript_type "protein_coding"; transcript_name "Ppm1m-203"; protein_id "ENSMUSP00000117908.2"; transcript_support_level "1"; mgi_id "MGI:1915155"; tag "NAGNAG_splice_site"; ccdsid "CCDS23472.2"; havana_gene "OTTMUSG00000033433.1"; havana_transcript "OTTMUST00000083966.1";
chr9	HAVANA	CDS	106073792	106073910	.	-	.	gene_id "ENSMUSG00000020253.16"; transcript_id "ENSMUST00000140761.9"; exon_number "14"; exon_id "ENSMUSE00001400202.2"; gene_type "protein_coding"; gene_name "Ppm1m"; transcript_type "protein_coding"; transcript_name "Ppm1m-203"; protein_id "ENSMUSP00000117908.2"; transcript_support_level "1"; mgi_id "MGI:1915155"; tag "NAGNAG_splice_site"; ccdsid "CCDS23472.2"; havana_gene "OTTMUSG00000033433.1"; havana_transcript "OTTMUST00000083966.1";
chr9	HAVANA	exon	106073567	106073630	.	-	.	gene_id "ENSMUSG00000020253.16"; transcript_id "ENSMUST00000140761.9"; exon_number "15"; exon_id "ENSMUSE00000102622.4"; gene_type "protein_coding"; gene_name "Ppm1m"; transcript_type "protein_coding"; transcript_name "Ppm1m-203"; protein_id "ENSMUSP00000117908.2"; transcript_support_level "1"; mgi_id "MGI:1915155"; tag "NAGNAG_splice_site"; ccdsid "CCDS23472.2"; havana_gene "OTTMUSG00000033433.1"; havana_transcript "OTTMUST00000083966.1";
chr9	HAVANA	CDS	106073567	106073630	.	-	.	gene_id "ENSMUSG00000020253.16"; transcript_id "ENSMUST00000140761.9"; exon_number "16"; exon_id "ENSMUSE00000102622.4"; gene_type "protein_coding"; gene_name "Ppm1m"; transcript_type "protein_coding"; transcript_name "Ppm1m-203"; protein_id "ENSMUSP00000117908.2"; transcript_support_level "1"; mgi_id "MGI:1915155"; tag "NAGNAG_splice_site"; ccdsid "CCDS23472.2"; havana_gene "OTTMUSG00000033433.1"; havana_transcript "OTTMUST00000083966.1";
chr9	HAVANA	exon	106073249	106073356	.	-	.	gene_id "ENSMUSG00000020253.16"; transcript_id "ENSMUST00000140761.9"; exon_number "17"; exon_id "ENSMUSE00001399226.2"; gene_type "protein_coding"; gene_name "Ppm1m"; transcript_type "protein_coding"; transcript_name "Ppm1m-203"; protein_id "ENSMUSP00000117908.2"; transcript_support_level "1"; mgi_id "MGI:1915155"; tag "NAGNAG_splice_site"; ccdsid "CCDS23472.2"; havana_gene "OTTMUSG00000033433.1"; havana_transcript "OTTMUST00000083966.1";
chr9	HAVANA	CDS	106073249	106073356	.	-	.	gene_id "ENSMUSG00000020253.16"; transcript_id "ENSMUST00000140761.9"; exon_number "18"; exon_id "ENSMUSE00001399226.2"; gene_type "protein_coding"; gene_name "Ppm1m"; transcript_type "protein_coding"; transcript_name "Ppm1m-203"; protein_id "ENSMUSP00000117908.2"; transcript_support_level "1"; mgi_id "MGI:1915155"; tag "NAGNAG_splice_site"; ccdsid "CCDS23472.2"; havana_gene "OTTMUSG00000033433.1"; havana_transcript "OTTMUST00000083966.1";
chr9	HAVANA	exon	106072986	106073137	.	-	.	gene_id "ENSMUSG00000020253.16"; transcript_id "ENSMUST00000140761.9"; exon_number "19"; exon_id "ENSMUSE00001396167.2"; gene_type "protein_coding"; gene_name "Ppm1m"; transcript_type "protein_coding"; transcript_name "Ppm1m-203"; protein_id "ENSMUSP00000117908.2"; transcript_support_level "1"; mgi_id "MGI:1915155"; tag "NAGNAG_splice_site"; ccdsid "CCDS23472.2"; havana_gene "OTTMUSG00000033433.1"; havana_transcript "OTTMUST00000083966.1";
chr9	HAVANA	CDS	106072986	106073137	.	-	.	gene_id "ENSMUSG00000020253.16"; transcript_id "ENSMUST00000140761.9"; exon_number "20"; exon_id "ENSMUSE00001396167.2"; gene_type "protein_coding"; gene_name "Ppm1m"; transcript_type "protein_coding"; transcript_name "Ppm1m-203"; protein_id "ENSMUSP00000117908.2"; transcript_support_level "1"; mgi_id "MGI:1915155"; tag "NAGNAG_splice_site"; ccdsid "CCDS23472.2"; havana_gene "OTTMUSG00000033433.1"; havana_transcript "OTTMUST00000083966.1";
chr9	HAVANA	CDS	106072528	106072669	.	-	.	gene_id "ENSMUSG00000020253.16"; transcript_id "ENSMUST00000140761.9"; exon_number "21"; exon_id "4961";
chr9	HAVANA	stop_codon	106072525	106072527	.	-	.	gene_id "ENSMUSG00000020253.16"; transcript_id "ENSMUST00000140761.9"; exon_number "22"; exon_id "4962";
chr9	HAVANA	exon	106072150	106072669	.	-	.	gene_id "ENSMUSG00000020253.16"; transcript_id "ENSMUST00000140761.9"; exon_number "23"; exon_id "ENSMUSE00000383622.6"; gene_type "protein_coding"; gene_name "Ppm1m"; transcript_type "protein_coding"; transcript_name "Ppm1m-203"; protein_id "ENSMUSP00000117908.2"; transcript_support_level "1"; mgi_id "MGI:1915155"; tag "NAGNAG_splice_site"; ccdsid "CCDS23472.2"; havana_gene "OTTMUSG00000033433.1"; havana_transcript "OTTMUST00000083966.1";
chr9	HAVANA	UTR	106072150	106072527	.	-	.	gene_id "ENSMUSG00000020253.16"; transcript_id "ENSMUST00000140761.9"; exon_number "24"; exon_id "4963";
chr9	IsoQuant	transcript	106072150	106076411	.	-	.	gene_id "ENSMUSG00000020253.16"; transcript_id "transcript9912.chr9.nic"; exons "9";
chr9	IsoQuant	exon	106076169	106076411	.	-	.	gene_id "ENSMUSG00000020253.16"; transcript_id "transcript9912.chr9.nic"; exon_number "1"; exon_id "4964";
chr9	IsoQuant	exon	106075300	106075423	.	-	.	gene_id "ENSMUSG00000020253.16"; transcript_id "transcript9912.chr9.nic"; exon_number "2"; exon_id "ENSMUSE00001258137.2";
chr9	IsoQuant	exon	106074426	106075195	.	-	.	gene_id "ENSMUSG00000020253.16"; transcript_id "transcript9912.chr9.nic"; exon_number "3"; exon_id "4965";
chr9	IsoQuant	exon	106074003	106074087	.	-	.	gene_id "ENSMUSG00000020253.16"; transcript_id "transcript9912.chr9.nic"; exon_number "4"; exon_id "ENSMUSE00001395827.2";
chr9	IsoQuant	exon	106073792	106073910	.	-	.	gene_id "ENSMUSG00000020253.16"; transcript_id "transcript9912.chr9.nic"; exon_number "5"; exon_id "ENSMUSE00001400202.2";
chr9	IsoQuant	exon	106073567	106073630	.	-	.	gene_id "ENSMUSG00000020253.16"; transcript_id "transcript9912.chr9.nic"; exon_number "6"; exon_id "ENSMUSE00000102622.4";
chr9	IsoQuant	exon	106073249	106073356	.	-	.	gene_id "ENSMUSG00000020253.16"; transcript_id "transcript9912.chr9.nic"; exon_number "7"; exon_id "ENSMUSE00001399226.2";
chr9	IsoQuant	exon	106072986	106073137	.	-	.	gene_id "ENSMUSG00000020253.16"; transcript_id "transcript9912.chr9.nic"; exon_number "8"; exon_id "ENSMUSE00001396167.2";
chr9	IsoQuant	exon	106072150	106072669	.	-	.	gene_id "ENSMUSG00000020253.16"; transcript_id "transcript9912.chr9.nic"; exon_number "9"; exon_id "ENSMUSE00000383622.6";
chr9	IsoQuant	transcript	106072150	106076499	.	-	.	gene_id "ENSMUSG00000020253.16"; transcript_id "transcript9913.chr9.nic"; exons "9";
chr9	IsoQuant	exon	106076169	106076499	.	-	.	gene_id "ENSMUSG00000020253.16"; transcript_id "transcript9913.chr9.nic"; exon_number "1"; exon_id "4966";
chr9	IsoQuant	exon	106075300	106075423	.	-	.	gene_id "ENSMUSG00000020253.16"; transcript_id "transcript9913.chr9.nic"; exon_number "2"; exon_id "ENSMUSE00001258137.2";
chr9	IsoQuant	exon	106074941	106075195	.	-	.	gene_id "ENSMUSG00000020253.16"; transcript_id "transcript9913.chr9.nic"; exon_number "3"; exon_id "ENSMUSE00000998466.2";
chr9	IsoQuant	exon	106074003	106074087	.	-	.	gene_id "ENSMUSG00000020253.16"; transcript_id "transcript9913.chr9.nic"; exon_number "4"; exon_id "ENSMUSE00001395827.2";
chr9	IsoQuant	exon	106073792	106073910	.	-	.	gene_id "ENSMUSG00000020253.16"; transcript_id "transcript9913.chr9.nic"; exon_number "5"; exon_id "ENSMUSE00001400202.2";
chr9	IsoQuant	exon	106073567	106073630	.	-	.	gene_id "ENSMUSG00000020253.16"; transcript_id "transcript9913.chr9.nic"; exon_number "6"; exon_id "ENSMUSE00000102622.4";
chr9	IsoQuant	exon	106073249	106073356	.	-	.	gene_id "ENSMUSG00000020253.16"; transcript_id "transcript9913.chr9.nic"; exon_number "7"; exon_id "ENSMUSE00001399226.2";
chr9	IsoQuant	exon	106072986	106073137	.	-	.	gene_id "ENSMUSG00000020253.16"; transcript_id "transcript9913.chr9.nic"; exon_number "8"; exon_id "ENSMUSE00001396167.2";
chr9	IsoQuant	exon	106072150	106072669	.	-	.	gene_id "ENSMUSG00000020253.16"; transcript_id "transcript9913.chr9.nic"; exon_number "9"; exon_id "ENSMUSE00000383622.6";
chr9	IsoQuant	transcript	106072150	106076499	.	-	.	gene_id "ENSMUSG00000020253.16"; transcript_id "transcript9915.chr9.nic"; exons "8";
chr9	IsoQuant	exon	106076169	106076499	.	-	.	gene_id "ENSMUSG00000020253.16"; transcript_id "transcript9915.chr9.nic"; exon_number "1"; exon_id "chr9.4966";
chr9	IsoQuant	exon	106075300	106075423	.	-	.	gene_id "ENSMUSG00000020253.16"; transcript_id "transcript9915.chr9.nic"; exon_number "2"; exon_id "ENSMUSE00001258137.2";
chr9	IsoQuant	exon	106074003	106075195	.	-	.	gene_id "ENSMUSG00000020253.16"; transcript_id "transcript9915.chr9.nic"; exon_number "3"; exon_id "4967";
chr9	IsoQuant	exon	106073792	106073910	.	-	.	gene_id "ENSMUSG00000020253.16"; transcript_id "transcript9915.chr9.nic"; exon_number "4"; exon_id "ENSMUSE00001400202.2";
chr9	IsoQuant	exon	106073567	106073630	.	-	.	gene_id "ENSMUSG00000020253.16"; transcript_id "transcript9915.chr9.nic"; exon_number "5"; exon_id "ENSMUSE00000102622.4";
chr9	IsoQuant	exon	106073249	106073356	.	-	.	gene_id "ENSMUSG00000020253.16"; transcript_id "transcript9915.chr9.nic"; exon_number "6"; exon_id "ENSMUSE00001399226.2";
chr9	IsoQuant	exon	106072986	106073137	.	-	.	gene_id "ENSMUSG00000020253.16"; transcript_id "transcript9915.chr9.nic"; exon_number "7"; exon_id "ENSMUSE00001396167.2";
chr9	IsoQuant	exon	106072150	106072669	.	-	.	gene_id "ENSMUSG00000020253.16"; transcript_id "transcript9915.chr9.nic"; exon_number "8"; exon_id "ENSMUSE00000383622.6";
chr9	HAVANA	gene	106080307	106092588	.	+	.	gene_id "ENSMUSG00000023277.14"; transcripts "2"; gene_type "protein_coding"; gene_name "Twf2"; mgi_id "MGI:1346078"; havana_gene "OTTMUSG00000049421.1";
chr9	HAVANA	transcript	106080307	106092588	.	+	.	gene_id "ENSMUSG00000023277.14"; transcript_id "ENSMUST00000024047.12"; exons "9"; gene_type "protein_coding"; gene_name "Twf2"; transcript_type "protein_coding"; transcript_name "Twf2-201"; protein_id "ENSMUSP00000024047.6"; transcript_support_level "1"; mgi_id "MGI:1346078"; tag "NAGNAG_splice_site"; ccdsid "CCDS23473.1"; havana_gene "OTTMUSG00000049421.1"; havana_transcript "OTTMUST00000125990.1";
chr9	HAVANA	UTR	106080307	106080458	.	+	.	gene_id "ENSMUSG00000023277.14"; transcript_id "ENSMUST00000024047.12"; exon_number "1"; exon_id "4968";
chr9	HAVANA	exon	106080307	106080483	.	+	.	gene_id "ENSMUSG00000023277.14"; transcript_id "ENSMUST00000024047.12"; exon_number "2"; exon_id "ENSMUSE00000347315.7"; gene_type "protein_coding"; gene_name "Twf2"; transcript_type "protein_coding"; transcript_name "Twf2-201"; protein_id "ENSMUSP00000024047.6"; transcript_support_level "1"; mgi_id "MGI:1346078"; tag "NAGNAG_splice_site"; ccdsid "CCDS23473.1"; havana_gene "OTTMUSG00000049421.1"; havana_transcript "OTTMUST00000125990.1";
chr9	HAVANA	start_codon	106080459	106080461	.	+	.	gene_id "ENSMUSG00000023277.14"; transcript_id "ENSMUST00000024047.12"; exon_number "3"; exon_id "4969";
chr9	HAVANA	CDS	106080459	106080483	.	+	.	gene_id "ENSMUSG00000023277.14"; transcript_id "ENSMUST00000024047.12"; exon_number "4"; exon_id "4970";
chr9	HAVANA	CDS	106084088	106084165	.	+	.	gene_id "ENSMUSG00000023277.14"; transcript_id "ENSMUST00000024047.12"; exon_number "5"; exon_id "ENSMUSE00000263256.4"; gene_type "protein_coding"; gene_name "Twf2"; transcript_type "protein_coding"; transcript_name "Twf2-201"; protein_id "ENSMUSP00000024047.6"; transcript_support_level "1"; mgi_id "MGI:1346078"; tag "NAGNAG_splice_site"; ccdsid "CCDS23473.1"; havana_gene "OTTMUSG00000049421.1"; havana_transcript "OTTMUST00000125990.1";
chr9	HAVANA	exon	106084088	106084165	.	+	.	gene_id "ENSMUSG00000023277.14"; transcript_id "ENSMUST00000024047.12"; exon_number "6"; exon_id "ENSMUSE00000263256.4"; gene_type "protein_coding"; gene_name "Twf2"; transcript_type "protein_coding"; transcript_name "Twf2-201"; protein_id "ENSMUSP00000024047.6"; transcript_support_level "1"; mgi_id "MGI:1346078"; tag "NAGNAG_splice_site"; ccdsid "CCDS23473.1"; havana_gene "OTTMUSG00000049421.1"; havana_transcript "OTTMUST00000125990.1";
chr9	HAVANA	CDS	106088918	106089096	.	+	.	gene_id "ENSMUSG00000023277.14"; transcript_id "ENSMUST00000024047.12"; exon_number "7"; exon_id "ENSMUSE00000263234.4"; gene_type "protein_coding"; gene_name "Twf2"; transcript_type "protein_coding"; transcript_name "Twf2-201"; protein_id "ENSMUSP00000024047.6"; transcript_support_level "1"; mgi_id "MGI:1346078"; tag "NAGNAG_splice_site"; ccdsid "CCDS23473.1"; havana_gene "OTTMUSG00000049421.1"; havana_transcript "OTTMUST00000125990.1";
chr9	HAVANA	exon	106088918	106089096	.	+	.	gene_id "ENSMUSG00000023277.14"; transcript_id "ENSMUST00000024047.12"; exon_number "8"; exon_id "ENSMUSE00000263234.4"; gene_type "protein_coding"; gene_name "Twf2"; transcript_type "protein_coding"; transcript_name "Twf2-201"; protein_id "ENSMUSP00000024047.6"; transcript_support_level "1"; mgi_id "MGI:1346078"; tag "NAGNAG_splice_site"; ccdsid "CCDS23473.1"; havana_gene "OTTMUSG00000049421.1"; havana_transcript "OTTMUST00000125990.1";
chr9	HAVANA	CDS	106089455	106089550	.	+	.	gene_id "ENSMUSG00000023277.14"; transcript_id "ENSMUST00000024047.12"; exon_number "9"; exon_id "ENSMUSE00000263210.4"; gene_type "protein_coding"; gene_name "Twf2"; transcript_type "protein_coding"; transcript_name "Twf2-201"; protein_id "ENSMUSP00000024047.6"; transcript_support_level "1"; mgi_id "MGI:1346078"; tag "NAGNAG_splice_site"; ccdsid "CCDS23473.1"; havana_gene "OTTMUSG00000049421.1"; havana_transcript "OTTMUST00000125990.1";
chr9	HAVANA	exon	106089455	106089550	.	+	.	gene_id "ENSMUSG00000023277.14"; transcript_id "ENSMUST00000024047.12"; exon_number "10"; exon_id "ENSMUSE00000263210.4"; gene_type "protein_coding"; gene_name "Twf2"; transcript_type "protein_coding"; transcript_name "Twf2-201"; protein_id "ENSMUSP00000024047.6"; transcript_support_level "1"; mgi_id "MGI:1346078"; tag "NAGNAG_splice_site"; ccdsid "CCDS23473.1"; havana_gene "OTTMUSG00000049421.1"; havana_transcript "OTTMUST00000125990.1";
chr9	HAVANA	CDS	106089931	106090035	.	+	.	gene_id "ENSMUSG00000023277.14"; transcript_id "ENSMUST00000024047.12"; exon_number "11"; exon_id "ENSMUSE00001394083.2"; gene_type "protein_coding"; gene_name "Twf2"; transcript_type "protein_coding"; transcript_name "Twf2-201"; protein_id "ENSMUSP00000024047.6"; transcript_support_level "1"; mgi_id "MGI:1346078"; tag "NAGNAG_splice_site"; ccdsid "CCDS23473.1"; havana_gene "OTTMUSG00000049421.1"; havana_transcript "OTTMUST00000125990.1";
chr9	HAVANA	exon	106089931	106090035	.	+	.	gene_id "ENSMUSG00000023277.14"; transcript_id "ENSMUST00000024047.12"; exon_number "12"; exon_id "ENSMUSE00001394083.2"; gene_type "protein_coding"; gene_name "Twf2"; transcript_type "protein_coding"; transcript_name "Twf2-201"; protein_id "ENSMUSP00000024047.6"; transcript_support_level "1"; mgi_id "MGI:1346078"; tag "NAGNAG_splice_site"; ccdsid "CCDS23473.1"; havana_gene "OTTMUSG00000049421.1"; havana_transcript "OTTMUST00000125990.1";
chr9	HAVANA	CDS	106090137	106090262	.	+	.	gene_id "ENSMUSG00000023277.14"; transcript_id "ENSMUST00000024047.12"; exon_number "13"; exon_id "ENSMUSE00001399620.2"; gene_type "protein_coding"; gene_name "Twf2"; transcript_type "protein_coding"; transcript_name "Twf2-201"; protein_id "ENSMUSP00000024047.6"; transcript_support_level "1"; mgi_id "MGI:1346078"; tag "NAGNAG_splice_site"; ccdsid "CCDS23473.1"; havana_gene "OTTMUSG00000049421.1"; havana_transcript "OTTMUST00000125990.1";
chr9	HAVANA	exon	106090137	106090262	.	+	.	gene_id "ENSMUSG00000023277.14"; transcript_id "ENSMUST00000024047.12"; exon_number "14"; exon_id "ENSMUSE00001399620.2"; gene_type "protein_coding"; gene_name "Twf2"; transcript_type "protein_coding"; transcript_name "Twf2-201"; protein_id "ENSMUSP00000024047.6"; transcript_support_level "1"; mgi_id "MGI:1346078"; tag "NAGNAG_splice_site"; ccdsid "CCDS23473.1"; havana_gene "OTTMUSG00000049421.1"; havana_transcript "OTTMUST00000125990.1";
chr9	HAVANA	CDS	106091300	106091450	.	+	.	gene_id "ENSMUSG00000023277.14"; transcript_id "ENSMUST00000024047.12"; exon_number "15"; exon_id "ENSMUSE00001397821.2"; gene_type "protein_coding"; gene_name "Twf2"; transcript_type "protein_coding"; transcript_name "Twf2-201"; protein_id "ENSMUSP00000024047.6"; transcript_support_level "1"; mgi_id "MGI:1346078"; tag "NAGNAG_splice_site"; ccdsid "CCDS23473.1"; havana_gene "OTTMUSG00000049421.1"; havana_transcript "OTTMUST00000125990.1";
chr9	HAVANA	exon	106091300	106091450	.	+	.	gene_id "ENSMUSG00000023277.14"; transcript_id "ENSMUST00000024047.12"; exon_number "16"; exon_id "ENSMUSE00001397821.2"; gene_type "protein_coding"; gene_name "Twf2"; transcript_type "protein_coding"; transcript_name "Twf2-201"; protein_id "ENSMUSP00000024047.6"; transcript_support_level "1"; mgi_id "MGI:1346078"; tag "NAGNAG_splice_site"; ccdsid "CCDS23473.1"; havana_gene "OTTMUSG00000049421.1"; havana_transcript "OTTMUST00000125990.1";
chr9	HAVANA	CDS	106091555	106091676	.	+	.	gene_id "ENSMUSG00000023277.14"; transcript_id "ENSMUST00000024047.12"; exon_number "17"; exon_id "ENSMUSE00001400315.2"; gene_type "protein_coding"; gene_name "Twf2"; transcript_type "protein_coding"; transcript_name "Twf2-201"; protein_id "ENSMUSP00000024047.6"; transcript_support_level "1"; mgi_id "MGI:1346078"; tag "NAGNAG_splice_site"; ccdsid "CCDS23473.1"; havana_gene "OTTMUSG00000049421.1"; havana_transcript "OTTMUST00000125990.1";
chr9	HAVANA	exon	106091555	106091676	.	+	.	gene_id "ENSMUSG00000023277.14"; transcript_id "ENSMUST00000024047.12"; exon_number "18"; exon_id "ENSMUSE00001400315.2"; gene_type "protein_coding"; gene_name "Twf2"; transcript_type "protein_coding"; transcript_name "Twf2-201"; protein_id "ENSMUSP00000024047.6"; transcript_support_level "1"; mgi_id "MGI:1346078"; tag "NAGNAG_splice_site"; ccdsid "CCDS23473.1"; havana_gene "OTTMUSG00000049421.1"; havana_transcript "OTTMUST00000125990.1";
chr9	HAVANA	CDS	106092027	106092191	.	+	.	gene_id "ENSMUSG00000023277.14"; transcript_id "ENSMUST00000024047.12"; exon_number "19"; exon_id "4971";
chr9	HAVANA	exon	106092027	106092588	.	+	.	gene_id "ENSMUSG00000023277.14"; transcript_id "ENSMUST00000024047.12"; exon_number "20"; exon_id "ENSMUSE00001326351.2"; gene_type "protein_coding"; gene_name "Twf2"; transcript_type "protein_coding"; transcript_name "Twf2-201"; protein_id "ENSMUSP00000024047.6"; transcript_support_level "1"; mgi_id "MGI:1346078"; tag "NAGNAG_splice_site"; ccdsid "CCDS23473.1"; havana_gene "OTTMUSG00000049421.1"; havana_transcript "OTTMUST00000125990.1";
chr9	HAVANA	stop_codon	106092192	106092194	.	+	.	gene_id "ENSMUSG00000023277.14"; transcript_id "ENSMUST00000024047.12"; exon_number "21"; exon_id "4972";
chr9	HAVANA	UTR	106092192	106092588	.	+	.	gene_id "ENSMUSG00000023277.14"; transcript_id "ENSMUST00000024047.12"; exon_number "22"; exon_id "4973";
chr9	HAVANA	transcript	106083997	106092586	.	+	.	gene_id "ENSMUSG00000023277.14"; transcript_id "ENSMUST00000188650.2"; exons "8"; gene_type "protein_coding"; gene_name "Twf2"; transcript_type "protein_coding"; transcript_name "Twf2-204"; protein_id "ENSMUSP00000140339.2"; transcript_support_level "1"; mgi_id "MGI:1346078"; tag "CAGE_supported_TSS"; havana_gene "OTTMUSG00000049421.1"; havana_transcript "OTTMUST00000126261.1";
chr9	HAVANA	UTR	106083997	106084068	.	+	.	gene_id "ENSMUSG00000023277.14"; transcript_id "ENSMUST00000188650.2"; exon_number "1"; exon_id "4974";
chr9	HAVANA	exon	106083997	106084165	.	+	.	gene_id "ENSMUSG00000023277.14"; transcript_id "ENSMUST00000188650.2"; exon_number "2"; exon_id "ENSMUSE00001333909.2"; gene_type "protein_coding"; gene_name "Twf2"; transcript_type "protein_coding"; transcript_name "Twf2-204"; protein_id "ENSMUSP00000140339.2"; transcript_support_level "1"; mgi_id "MGI:1346078"; tag "CAGE_supported_TSS"; havana_gene "OTTMUSG00000049421.1"; havana_transcript "OTTMUST00000126261.1";
chr9	HAVANA	start_codon	106084069	106084071	.	+	.	gene_id "ENSMUSG00000023277.14"; transcript_id "ENSMUST00000188650.2"; exon_number "3"; exon_id "4975";
chr9	HAVANA	CDS	106084069	106084165	.	+	.	gene_id "ENSMUSG00000023277.14"; transcript_id "ENSMUST00000188650.2"; exon_number "4"; exon_id "4976";
chr9	HAVANA	CDS	106088918	106089096	.	+	.	gene_id "ENSMUSG00000023277.14"; transcript_id "ENSMUST00000188650.2"; exon_number "5"; exon_id "ENSMUSE00000263234.4"; gene_type "protein_coding"; gene_name "Twf2"; transcript_type "protein_coding"; transcript_name "Twf2-204"; protein_id "ENSMUSP00000140339.2"; transcript_support_level "1"; mgi_id "MGI:1346078"; tag "CAGE_supported_TSS"; havana_gene "OTTMUSG00000049421.1"; havana_transcript "OTTMUST00000126261.1";
chr9	HAVANA	exon	106088918	106089096	.	+	.	gene_id "ENSMUSG00000023277.14"; transcript_id "ENSMUST00000188650.2"; exon_number "6"; exon_id "ENSMUSE00000263234.4"; gene_type "protein_coding"; gene_name "Twf2"; transcript_type "protein_coding"; transcript_name "Twf2-204"; protein_id "ENSMUSP00000140339.2"; transcript_support_level "1"; mgi_id "MGI:1346078"; tag "CAGE_supported_TSS"; havana_gene "OTTMUSG00000049421.1"; havana_transcript "OTTMUST00000126261.1";
chr9	HAVANA	CDS	106089455	106089550	.	+	.	gene_id "ENSMUSG00000023277.14"; transcript_id "ENSMUST00000188650.2"; exon_number "7"; exon_id "ENSMUSE00000263210.4"; gene_type "protein_coding"; gene_name "Twf2"; transcript_type "protein_coding"; transcript_name "Twf2-204"; protein_id "ENSMUSP00000140339.2"; transcript_support_level "1"; mgi_id "MGI:1346078"; tag "CAGE_supported_TSS"; havana_gene "OTTMUSG00000049421.1"; havana_transcript "OTTMUST00000126261.1";
chr9	HAVANA	exon	106089455	106089550	.	+	.	gene_id "ENSMUSG00000023277.14"; transcript_id "ENSMUST00000188650.2"; exon_number "8"; exon_id "ENSMUSE00000263210.4"; gene_type "protein_coding"; gene_name "Twf2"; transcript_type "protein_coding"; transcript_name "Twf2-204"; protein_id "ENSMUSP00000140339.2"; transcript_support_level "1"; mgi_id "MGI:1346078"; tag "CAGE_supported_TSS"; havana_gene "OTTMUSG00000049421.1"; havana_transcript "OTTMUST00000126261.1";
chr9	HAVANA	CDS	106089931	106090035	.	+	.	gene_id "ENSMUSG00000023277.14"; transcript_id "ENSMUST00000188650.2"; exon_number "9"; exon_id "ENSMUSE00001394083.2"; gene_type "protein_coding"; gene_name "Twf2"; transcript_type "protein_coding"; transcript_name "Twf2-204"; protein_id "ENSMUSP00000140339.2"; transcript_support_level "1"; mgi_id "MGI:1346078"; tag "CAGE_supported_TSS"; havana_gene "OTTMUSG00000049421.1"; havana_transcript "OTTMUST00000126261.1";
chr9	HAVANA	exon	106089931	106090035	.	+	.	gene_id "ENSMUSG00000023277.14"; transcript_id "ENSMUST00000188650.2"; exon_number "10"; exon_id "ENSMUSE00001394083.2"; gene_type "protein_coding"; gene_name "Twf2"; transcript_type "protein_coding"; transcript_name "Twf2-204"; protein_id "ENSMUSP00000140339.2"; transcript_support_level "1"; mgi_id "MGI:1346078"; tag "CAGE_supported_TSS"; havana_gene "OTTMUSG00000049421.1"; havana_transcript "OTTMUST00000126261.1";
chr9	HAVANA	CDS	106090137	106090262	.	+	.	gene_id "ENSMUSG00000023277.14"; transcript_id "ENSMUST00000188650.2"; exon_number "11"; exon_id "ENSMUSE00001399620.2"; gene_type "protein_coding"; gene_name "Twf2"; transcript_type "protein_coding"; transcript_name "Twf2-204"; protein_id "ENSMUSP00000140339.2"; transcript_support_level "1"; mgi_id "MGI:1346078"; tag "CAGE_supported_TSS"; havana_gene "OTTMUSG00000049421.1"; havana_transcript "OTTMUST00000126261.1";
chr9	HAVANA	exon	106090137	106090262	.	+	.	gene_id "ENSMUSG00000023277.14"; transcript_id "ENSMUST00000188650.2"; exon_number "12"; exon_id "ENSMUSE00001399620.2"; gene_type "protein_coding"; gene_name "Twf2"; transcript_type "protein_coding"; transcript_name "Twf2-204"; protein_id "ENSMUSP00000140339.2"; transcript_support_level "1"; mgi_id "MGI:1346078"; tag "CAGE_supported_TSS"; havana_gene "OTTMUSG00000049421.1"; havana_transcript "OTTMUST00000126261.1";
chr9	HAVANA	CDS	106091300	106091450	.	+	.	gene_id "ENSMUSG00000023277.14"; transcript_id "ENSMUST00000188650.2"; exon_number "13"; exon_id "ENSMUSE00001397821.2"; gene_type "protein_coding"; gene_name "Twf2"; transcript_type "protein_coding"; transcript_name "Twf2-204"; protein_id "ENSMUSP00000140339.2"; transcript_support_level "1"; mgi_id "MGI:1346078"; tag "CAGE_supported_TSS"; havana_gene "OTTMUSG00000049421.1"; havana_transcript "OTTMUST00000126261.1";
chr9	HAVANA	exon	106091300	106091450	.	+	.	gene_id "ENSMUSG00000023277.14"; transcript_id "ENSMUST00000188650.2"; exon_number "14"; exon_id "ENSMUSE00001397821.2"; gene_type "protein_coding"; gene_name "Twf2"; transcript_type "protein_coding"; transcript_name "Twf2-204"; protein_id "ENSMUSP00000140339.2"; transcript_support_level "1"; mgi_id "MGI:1346078"; tag "CAGE_supported_TSS"; havana_gene "OTTMUSG00000049421.1"; havana_transcript "OTTMUST00000126261.1";
chr9	HAVANA	CDS	106091555	106091676	.	+	.	gene_id "ENSMUSG00000023277.14"; transcript_id "ENSMUST00000188650.2"; exon_number "15"; exon_id "ENSMUSE00001400315.2"; gene_type "protein_coding"; gene_name "Twf2"; transcript_type "protein_coding"; transcript_name "Twf2-204"; protein_id "ENSMUSP00000140339.2"; transcript_support_level "1"; mgi_id "MGI:1346078"; tag "CAGE_supported_TSS"; havana_gene "OTTMUSG00000049421.1"; havana_transcript "OTTMUST00000126261.1";
chr9	HAVANA	exon	106091555	106091676	.	+	.	gene_id "ENSMUSG00000023277.14"; transcript_id "ENSMUST00000188650.2"; exon_number "16"; exon_id "ENSMUSE00001400315.2"; gene_type "protein_coding"; gene_name "Twf2"; transcript_type "protein_coding"; transcript_name "Twf2-204"; protein_id "ENSMUSP00000140339.2"; transcript_support_level "1"; mgi_id "MGI:1346078"; tag "CAGE_supported_TSS"; havana_gene "OTTMUSG00000049421.1"; havana_transcript "OTTMUST00000126261.1";
chr9	HAVANA	CDS	106092027	106092191	.	+	.	gene_id "ENSMUSG00000023277.14"; transcript_id "ENSMUST00000188650.2"; exon_number "17"; exon_id "chr9.4971";
chr9	HAVANA	exon	106092027	106092586	.	+	.	gene_id "ENSMUSG00000023277.14"; transcript_id "ENSMUST00000188650.2"; exon_number "18"; exon_id "ENSMUSE00000333837.6"; gene_type "protein_coding"; gene_name "Twf2"; transcript_type "protein_coding"; transcript_name "Twf2-204"; protein_id "ENSMUSP00000140339.2"; transcript_support_level "1"; mgi_id "MGI:1346078"; tag "CAGE_supported_TSS"; havana_gene "OTTMUSG00000049421.1"; havana_transcript "OTTMUST00000126261.1";
chr9	HAVANA	stop_codon	106092192	106092194	.	+	.	gene_id "ENSMUSG00000023277.14"; transcript_id "ENSMUST00000188650.2"; exon_number "19"; exon_id "chr9.4972";
chr9	HAVANA	UTR	106092192	106092586	.	+	.	gene_id "ENSMUSG00000023277.14"; transcript_id "ENSMUST00000188650.2"; exon_number "20"; exon_id "4977";
chr9	IsoQuant	gene	106080325	106082836	.	+	.	gene_id "novel_gene_chr9_9926"; transcripts "1";
chr9	IsoQuant	transcript	106080325	106082836	.	+	.	gene_id "novel_gene_chr9_9926"; transcript_id "transcript9925.chr9.nnic"; exons "1";
chr9	IsoQuant	exon	106080325	106082836	.	+	.	gene_id "novel_gene_chr9_9926"; transcript_id "transcript9925.chr9.nnic"; exon_number "1"; exon_id "4978";
chr9	HAVANA	gene	106110654	106125853	.	-	.	gene_id "ENSMUSG00000032786.17"; transcripts "4"; gene_type "protein_coding"; gene_name "Alas1"; mgi_id "MGI:87989"; havana_gene "OTTMUSG00000033383.1";
chr9	HAVANA	transcript	106110657	106125853	.	-	.	gene_id "ENSMUSG00000032786.17"; transcript_id "ENSMUST00000141118.9"; exons "11"; gene_type "protein_coding"; gene_name "Alas1"; transcript_type "protein_coding"; transcript_name "Alas1-207"; protein_id "ENSMUSP00000117014.2"; transcript_support_level "5"; mgi_id "MGI:87989"; tag "NAGNAG_splice_site"; ccdsid "CCDS40756.2"; havana_gene "OTTMUSG00000033383.1"; havana_transcript "OTTMUST00000083802.1";
chr9	HAVANA	exon	106124984	106125853	.	-	.	gene_id "ENSMUSG00000032786.17"; transcript_id "ENSMUST00000141118.9"; exon_number "1"; exon_id "ENSMUSE00000814157.3"; gene_type "protein_coding"; gene_name "Alas1"; transcript_type "protein_coding"; transcript_name "Alas1-207"; protein_id "ENSMUSP00000117014.2"; transcript_support_level "5"; mgi_id "MGI:87989"; tag "NAGNAG_splice_site"; ccdsid "CCDS40756.2"; havana_gene "OTTMUSG00000033383.1"; havana_transcript "OTTMUST00000083802.1";
chr9	HAVANA	UTR	106124984	106125853	.	-	.	gene_id "ENSMUSG00000032786.17"; transcript_id "ENSMUST00000141118.9"; exon_number "2"; exon_id "ENSMUSE00000814157.3"; gene_type "protein_coding"; gene_name "Alas1"; transcript_type "protein_coding"; transcript_name "Alas1-207"; protein_id "ENSMUSP00000117014.2"; transcript_support_level "5"; mgi_id "MGI:87989"; tag "NAGNAG_splice_site"; ccdsid "CCDS40756.2"; havana_gene "OTTMUSG00000033383.1"; havana_transcript "OTTMUST00000083802.1";
chr9	HAVANA	UTR	106124157	106124177	.	-	.	gene_id "ENSMUSG00000032786.17"; transcript_id "ENSMUST00000141118.9"; exon_number "3"; exon_id "4979";
chr9	HAVANA	start_codon	106124154	106124156	.	-	.	gene_id "ENSMUSG00000032786.17"; transcript_id "ENSMUST00000141118.9"; exon_number "4"; exon_id "4980";
chr9	HAVANA	exon	106123958	106124177	.	-	.	gene_id "ENSMUSG00000032786.17"; transcript_id "ENSMUST00000141118.9"; exon_number "5"; exon_id "ENSMUSE00000350363.4"; gene_type "protein_coding"; gene_name "Alas1"; transcript_type "protein_coding"; transcript_name "Alas1-207"; protein_id "ENSMUSP00000117014.2"; transcript_support_level "5"; mgi_id "MGI:87989"; tag "NAGNAG_splice_site"; ccdsid "CCDS40756.2"; havana_gene "OTTMUSG00000033383.1"; havana_transcript "OTTMUST00000083802.1";
chr9	HAVANA	CDS	106123958	106124156	.	-	.	gene_id "ENSMUSG00000032786.17"; transcript_id "ENSMUST00000141118.9"; exon_number "6"; exon_id "4981";
chr9	HAVANA	exon	106120361	106120594	.	-	.	gene_id "ENSMUSG00000032786.17"; transcript_id "ENSMUST00000141118.9"; exon_number "7"; exon_id "ENSMUSE00001221003.2"; gene_type "protein_coding"; gene_name "Alas1"; transcript_type "protein_coding"; transcript_name "Alas1-207"; protein_id "ENSMUSP00000117014.2"; transcript_support_level "5"; mgi_id "MGI:87989"; tag "NAGNAG_splice_site"; ccdsid "CCDS40756.2"; havana_gene "OTTMUSG00000033383.1"; havana_transcript "OTTMUST00000083802.1";
chr9	HAVANA	CDS	106120361	106120594	.	-	.	gene_id "ENSMUSG00000032786.17"; transcript_id "ENSMUST00000141118.9"; exon_number "8"; exon_id "ENSMUSE00001221003.2"; gene_type "protein_coding"; gene_name "Alas1"; transcript_type "protein_coding"; transcript_name "Alas1-207"; protein_id "ENSMUSP00000117014.2"; transcript_support_level "5"; mgi_id "MGI:87989"; tag "NAGNAG_splice_site"; ccdsid "CCDS40756.2"; havana_gene "OTTMUSG00000033383.1"; havana_transcript "OTTMUST00000083802.1";
chr9	HAVANA	exon	106118835	106118984	.	-	.	gene_id "ENSMUSG00000032786.17"; transcript_id "ENSMUST00000141118.9"; exon_number "9"; exon_id "ENSMUSE00001293310.2"; gene_type "protein_coding"; gene_name "Alas1"; transcript_type "protein_coding"; transcript_name "Alas1-207"; protein_id "ENSMUSP00000117014.2"; transcript_support_level "5"; mgi_id "MGI:87989"; tag "NAGNAG_splice_site"; ccdsid "CCDS40756.2"; havana_gene "OTTMUSG00000033383.1"; havana_transcript "OTTMUST00000083802.1";
chr9	HAVANA	CDS	106118835	106118984	.	-	.	gene_id "ENSMUSG00000032786.17"; transcript_id "ENSMUST00000141118.9"; exon_number "10"; exon_id "ENSMUSE00001293310.2"; gene_type "protein_coding"; gene_name "Alas1"; transcript_type "protein_coding"; transcript_name "Alas1-207"; protein_id "ENSMUSP00000117014.2"; transcript_support_level "5"; mgi_id "MGI:87989"; tag "NAGNAG_splice_site"; ccdsid "CCDS40756.2"; havana_gene "OTTMUSG00000033383.1"; havana_transcript "OTTMUST00000083802.1";
chr9	HAVANA	exon	106118315	106118537	.	-	.	gene_id "ENSMUSG00000032786.17"; transcript_id "ENSMUST00000141118.9"; exon_number "11"; exon_id "ENSMUSE00001279661.2"; gene_type "protein_coding"; gene_name "Alas1"; transcript_type "protein_coding"; transcript_name "Alas1-207"; protein_id "ENSMUSP00000117014.2"; transcript_support_level "5"; mgi_id "MGI:87989"; tag "NAGNAG_splice_site"; ccdsid "CCDS40756.2"; havana_gene "OTTMUSG00000033383.1"; havana_transcript "OTTMUST00000083802.1";
chr9	HAVANA	CDS	106118315	106118537	.	-	.	gene_id "ENSMUSG00000032786.17"; transcript_id "ENSMUST00000141118.9"; exon_number "12"; exon_id "ENSMUSE00001279661.2"; gene_type "protein_coding"; gene_name "Alas1"; transcript_type "protein_coding"; transcript_name "Alas1-207"; protein_id "ENSMUSP00000117014.2"; transcript_support_level "5"; mgi_id "MGI:87989"; tag "NAGNAG_splice_site"; ccdsid "CCDS40756.2"; havana_gene "OTTMUSG00000033383.1"; havana_transcript "OTTMUST00000083802.1";
chr9	HAVANA	exon	106116731	106116915	.	-	.	gene_id "ENSMUSG00000032786.17"; transcript_id "ENSMUST00000141118.9"; exon_number "13"; exon_id "ENSMUSE00001269882.2"; gene_type "protein_coding"; gene_name "Alas1"; transcript_type "protein_coding"; transcript_name "Alas1-207"; protein_id "ENSMUSP00000117014.2"; transcript_support_level "5"; mgi_id "MGI:87989"; tag "NAGNAG_splice_site"; ccdsid "CCDS40756.2"; havana_gene "OTTMUSG00000033383.1"; havana_transcript "OTTMUST00000083802.1";
chr9	HAVANA	CDS	106116731	106116915	.	-	.	gene_id "ENSMUSG00000032786.17"; transcript_id "ENSMUST00000141118.9"; exon_number "14"; exon_id "ENSMUSE00001269882.2"; gene_type "protein_coding"; gene_name "Alas1"; transcript_type "protein_coding"; transcript_name "Alas1-207"; protein_id "ENSMUSP00000117014.2"; transcript_support_level "5"; mgi_id "MGI:87989"; tag "NAGNAG_splice_site"; ccdsid "CCDS40756.2"; havana_gene "OTTMUSG00000033383.1"; havana_transcript "OTTMUST00000083802.1";
chr9	HAVANA	exon	106115842	106116021	.	-	.	gene_id "ENSMUSG00000032786.17"; transcript_id "ENSMUST00000141118.9"; exon_number "15"; exon_id "ENSMUSE00001281189.2"; gene_type "protein_coding"; gene_name "Alas1"; transcript_type "protein_coding"; transcript_name "Alas1-207"; protein_id "ENSMUSP00000117014.2"; transcript_support_level "5"; mgi_id "MGI:87989"; tag "NAGNAG_splice_site"; ccdsid "CCDS40756.2"; havana_gene "OTTMUSG00000033383.1"; havana_transcript "OTTMUST00000083802.1";
chr9	HAVANA	CDS	106115842	106116021	.	-	.	gene_id "ENSMUSG00000032786.17"; transcript_id "ENSMUST00000141118.9"; exon_number "16"; exon_id "ENSMUSE00001281189.2"; gene_type "protein_coding"; gene_name "Alas1"; transcript_type "protein_coding"; transcript_name "Alas1-207"; protein_id "ENSMUSP00000117014.2"; transcript_support_level "5"; mgi_id "MGI:87989"; tag "NAGNAG_splice_site"; ccdsid "CCDS40756.2"; havana_gene "OTTMUSG00000033383.1"; havana_transcript "OTTMUST00000083802.1";
chr9	HAVANA	exon	106115274	106115438	.	-	.	gene_id "ENSMUSG00000032786.17"; transcript_id "ENSMUST00000141118.9"; exon_number "17"; exon_id "ENSMUSE00001247787.2"; gene_type "protein_coding"; gene_name "Alas1"; transcript_type "protein_coding"; transcript_name "Alas1-207"; protein_id "ENSMUSP00000117014.2"; transcript_support_level "5"; mgi_id "MGI:87989"; tag "NAGNAG_splice_site"; ccdsid "CCDS40756.2"; havana_gene "OTTMUSG00000033383.1"; havana_transcript "OTTMUST00000083802.1";
chr9	HAVANA	CDS	106115274	106115438	.	-	.	gene_id "ENSMUSG00000032786.17"; transcript_id "ENSMUST00000141118.9"; exon_number "18"; exon_id "ENSMUSE00001247787.2"; gene_type "protein_coding"; gene_name "Alas1"; transcript_type "protein_coding"; transcript_name "Alas1-207"; protein_id "ENSMUSP00000117014.2"; transcript_support_level "5"; mgi_id "MGI:87989"; tag "NAGNAG_splice_site"; ccdsid "CCDS40756.2"; havana_gene "OTTMUSG00000033383.1"; havana_transcript "OTTMUST00000083802.1";
chr9	HAVANA	exon	106113639	106113907	.	-	.	gene_id "ENSMUSG00000032786.17"; transcript_id "ENSMUST00000141118.9"; exon_number "19"; exon_id "ENSMUSE00001211050.2"; gene_type "protein_coding"; gene_name "Alas1"; transcript_type "protein_coding"; transcript_name "Alas1-207"; protein_id "ENSMUSP00000117014.2"; transcript_support_level "5"; mgi_id "MGI:87989"; tag "NAGNAG_splice_site"; ccdsid "CCDS40756.2"; havana_gene "OTTMUSG00000033383.1"; havana_transcript "OTTMUST00000083802.1";
chr9	HAVANA	CDS	106113639	106113907	.	-	.	gene_id "ENSMUSG00000032786.17"; transcript_id "ENSMUST00000141118.9"; exon_number "20"; exon_id "ENSMUSE00001211050.2"; gene_type "protein_coding"; gene_name "Alas1"; transcript_type "protein_coding"; transcript_name "Alas1-207"; protein_id "ENSMUSP00000117014.2"; transcript_support_level "5"; mgi_id "MGI:87989"; tag "NAGNAG_splice_site"; ccdsid "CCDS40756.2"; havana_gene "OTTMUSG00000033383.1"; havana_transcript "OTTMUST00000083802.1";
chr9	HAVANA	exon	106112587	106112749	.	-	.	gene_id "ENSMUSG00000032786.17"; transcript_id "ENSMUST00000141118.9"; exon_number "21"; exon_id "ENSMUSE00001219248.2"; gene_type "protein_coding"; gene_name "Alas1"; transcript_type "protein_coding"; transcript_name "Alas1-207"; protein_id "ENSMUSP00000117014.2"; transcript_support_level "5"; mgi_id "MGI:87989"; tag "NAGNAG_splice_site"; ccdsid "CCDS40756.2"; havana_gene "OTTMUSG00000033383.1"; havana_transcript "OTTMUST00000083802.1";
chr9	HAVANA	CDS	106112587	106112749	.	-	.	gene_id "ENSMUSG00000032786.17"; transcript_id "ENSMUST00000141118.9"; exon_number "22"; exon_id "ENSMUSE00001219248.2"; gene_type "protein_coding"; gene_name "Alas1"; transcript_type "protein_coding"; transcript_name "Alas1-207"; protein_id "ENSMUSP00000117014.2"; transcript_support_level "5"; mgi_id "MGI:87989"; tag "NAGNAG_splice_site"; ccdsid "CCDS40756.2"; havana_gene "OTTMUSG00000033383.1"; havana_transcript "OTTMUST00000083802.1";
chr9	HAVANA	CDS	106111239	106111396	.	-	.	gene_id "ENSMUSG00000032786.17"; transcript_id "ENSMUST00000141118.9"; exon_number "23"; exon_id "4982";
chr9	HAVANA	stop_codon	106111236	106111238	.	-	.	gene_id "ENSMUSG00000032786.17"; transcript_id "ENSMUST00000141118.9"; exon_number "24"; exon_id "4983";
chr9	HAVANA	exon	106110657	106111396	.	-	.	gene_id "ENSMUSG00000032786.17"; transcript_id "ENSMUST00000141118.9"; exon_number "25"; exon_id "ENSMUSE00000810478.2"; gene_type "protein_coding"; gene_name "Alas1"; transcript_type "protein_coding"; transcript_name "Alas1-207"; protein_id "ENSMUSP00000117014.2"; transcript_support_level "5"; mgi_id "MGI:87989"; tag "NAGNAG_splice_site"; ccdsid "CCDS40756.2"; havana_gene "OTTMUSG00000033383.1"; havana_transcript "OTTMUST00000083802.1";
chr9	HAVANA	UTR	106110657	106111238	.	-	.	gene_id "ENSMUSG00000032786.17"; transcript_id "ENSMUST00000141118.9"; exon_number "26"; exon_id "4984";
chr9	IsoQuant	transcript	106117513	106125133	.	-	.	gene_id "ENSMUSG00000032786.17"; transcript_id "transcript9931.chr9.nic"; exons "4";
chr9	IsoQuant	exon	106124984	106125133	.	-	.	gene_id "ENSMUSG00000032786.17"; transcript_id "transcript9931.chr9.nic"; exon_number "1"; exon_id "4985";
chr9	IsoQuant	exon	106123958	106124177	.	-	.	gene_id "ENSMUSG00000032786.17"; transcript_id "transcript9931.chr9.nic"; exon_number "2"; exon_id "ENSMUSE00000350363.4";
chr9	IsoQuant	exon	106120361	106120594	.	-	.	gene_id "ENSMUSG00000032786.17"; transcript_id "transcript9931.chr9.nic"; exon_number "3"; exon_id "ENSMUSE00001221003.2";
chr9	IsoQuant	exon	106117513	106118984	.	-	.	gene_id "ENSMUSG00000032786.17"; transcript_id "transcript9931.chr9.nic"; exon_number "4"; exon_id "4986";
chr9	HAVANA	transcript	106111126	106125055	.	-	.	gene_id "ENSMUSG00000032786.17"; transcript_id "ENSMUST00000074082.13"; exons "11"; gene_type "protein_coding"; gene_name "Alas1"; transcript_type "protein_coding"; transcript_name "Alas1-201"; protein_id "ENSMUSP00000073725.7"; transcript_support_level "1"; mgi_id "MGI:87989"; tag "basic"; havana_gene "OTTMUSG00000033383.1"; havana_transcript "OTTMUST00000083803.1";
chr9	HAVANA	exon	106124984	106125055	.	-	.	gene_id "ENSMUSG00000032786.17"; transcript_id "ENSMUST00000074082.13"; exon_number "1"; exon_id "ENSMUSE00000530318.2"; gene_type "protein_coding"; gene_name "Alas1"; transcript_type "protein_coding"; transcript_name "Alas1-201"; protein_id "ENSMUSP00000073725.7"; transcript_support_level "1"; mgi_id "MGI:87989"; tag "basic"; havana_gene "OTTMUSG00000033383.1"; havana_transcript "OTTMUST00000083803.1";
chr9	HAVANA	UTR	106124984	106125055	.	-	.	gene_id "ENSMUSG00000032786.17"; transcript_id "ENSMUST00000074082.13"; exon_number "2"; exon_id "ENSMUSE00000530318.2"; gene_type "protein_coding"; gene_name "Alas1"; transcript_type "protein_coding"; transcript_name "Alas1-201"; protein_id "ENSMUSP00000073725.7"; transcript_support_level "1"; mgi_id "MGI:87989"; tag "basic"; havana_gene "OTTMUSG00000033383.1"; havana_transcript "OTTMUST00000083803.1";
chr9	HAVANA	UTR	106124157	106124177	.	-	.	gene_id "ENSMUSG00000032786.17"; transcript_id "ENSMUST00000074082.13"; exon_number "3"; exon_id "chr9.4979";
chr9	HAVANA	start_codon	106124154	106124156	.	-	.	gene_id "ENSMUSG00000032786.17"; transcript_id "ENSMUST00000074082.13"; exon_number "4"; exon_id "chr9.4980";
chr9	HAVANA	exon	106123958	106124177	.	-	.	gene_id "ENSMUSG00000032786.17"; transcript_id "ENSMUST00000074082.13"; exon_number "5"; exon_id "ENSMUSE00000350363.4"; gene_type "protein_coding"; gene_name "Alas1"; transcript_type "protein_coding"; transcript_name "Alas1-201"; protein_id "ENSMUSP00000073725.7"; transcript_support_level "1"; mgi_id "MGI:87989"; tag "basic"; havana_gene "OTTMUSG00000033383.1"; havana_transcript "OTTMUST00000083803.1";
chr9	HAVANA	CDS	106123958	106124156	.	-	.	gene_id "ENSMUSG00000032786.17"; transcript_id "ENSMUST00000074082.13"; exon_number "6"; exon_id "chr9.4981";
chr9	HAVANA	exon	106120361	106120594	.	-	.	gene_id "ENSMUSG00000032786.17"; transcript_id "ENSMUST00000074082.13"; exon_number "7"; exon_id "ENSMUSE00001221003.2"; gene_type "protein_coding"; gene_name "Alas1"; transcript_type "protein_coding"; transcript_name "Alas1-201"; protein_id "ENSMUSP00000073725.7"; transcript_support_level "1"; mgi_id "MGI:87989"; tag "basic"; havana_gene "OTTMUSG00000033383.1"; havana_transcript "OTTMUST00000083803.1";
chr9	HAVANA	CDS	106120361	106120594	.	-	.	gene_id "ENSMUSG00000032786.17"; transcript_id "ENSMUST00000074082.13"; exon_number "8"; exon_id "ENSMUSE00001221003.2"; gene_type "protein_coding"; gene_name "Alas1"; transcript_type "protein_coding"; transcript_name "Alas1-201"; protein_id "ENSMUSP00000073725.7"; transcript_support_level "1"; mgi_id "MGI:87989"; tag "basic"; havana_gene "OTTMUSG00000033383.1"; havana_transcript "OTTMUST00000083803.1";
chr9	HAVANA	exon	106118835	106118984	.	-	.	gene_id "ENSMUSG00000032786.17"; transcript_id "ENSMUST00000074082.13"; exon_number "9"; exon_id "ENSMUSE00001293310.2"; gene_type "protein_coding"; gene_name "Alas1"; transcript_type "protein_coding"; transcript_name "Alas1-201"; protein_id "ENSMUSP00000073725.7"; transcript_support_level "1"; mgi_id "MGI:87989"; tag "basic"; havana_gene "OTTMUSG00000033383.1"; havana_transcript "OTTMUST00000083803.1";
chr9	HAVANA	CDS	106118835	106118984	.	-	.	gene_id "ENSMUSG00000032786.17"; transcript_id "ENSMUST00000074082.13"; exon_number "10"; exon_id "ENSMUSE00001293310.2"; gene_type "protein_coding"; gene_name "Alas1"; transcript_type "protein_coding"; transcript_name "Alas1-201"; protein_id "ENSMUSP00000073725.7"; transcript_support_level "1"; mgi_id "MGI:87989"; tag "basic"; havana_gene "OTTMUSG00000033383.1"; havana_transcript "OTTMUST00000083803.1";
chr9	HAVANA	exon	106118315	106118537	.	-	.	gene_id "ENSMUSG00000032786.17"; transcript_id "ENSMUST00000074082.13"; exon_number "11"; exon_id "ENSMUSE00001279661.2"; gene_type "protein_coding"; gene_name "Alas1"; transcript_type "protein_coding"; transcript_name "Alas1-201"; protein_id "ENSMUSP00000073725.7"; transcript_support_level "1"; mgi_id "MGI:87989"; tag "basic"; havana_gene "OTTMUSG00000033383.1"; havana_transcript "OTTMUST00000083803.1";
chr9	HAVANA	CDS	106118315	106118537	.	-	.	gene_id "ENSMUSG00000032786.17"; transcript_id "ENSMUST00000074082.13"; exon_number "12"; exon_id "ENSMUSE00001279661.2"; gene_type "protein_coding"; gene_name "Alas1"; transcript_type "protein_coding"; transcript_name "Alas1-201"; protein_id "ENSMUSP00000073725.7"; transcript_support_level "1"; mgi_id "MGI:87989"; tag "basic"; havana_gene "OTTMUSG00000033383.1"; havana_transcript "OTTMUST00000083803.1";
chr9	HAVANA	exon	106116731	106116915	.	-	.	gene_id "ENSMUSG00000032786.17"; transcript_id "ENSMUST00000074082.13"; exon_number "13"; exon_id "ENSMUSE00001269882.2"; gene_type "protein_coding"; gene_name "Alas1"; transcript_type "protein_coding"; transcript_name "Alas1-201"; protein_id "ENSMUSP00000073725.7"; transcript_support_level "1"; mgi_id "MGI:87989"; tag "basic"; havana_gene "OTTMUSG00000033383.1"; havana_transcript "OTTMUST00000083803.1";
chr9	HAVANA	CDS	106116731	106116915	.	-	.	gene_id "ENSMUSG00000032786.17"; transcript_id "ENSMUST00000074082.13"; exon_number "14"; exon_id "ENSMUSE00001269882.2"; gene_type "protein_coding"; gene_name "Alas1"; transcript_type "protein_coding"; transcript_name "Alas1-201"; protein_id "ENSMUSP00000073725.7"; transcript_support_level "1"; mgi_id "MGI:87989"; tag "basic"; havana_gene "OTTMUSG00000033383.1"; havana_transcript "OTTMUST00000083803.1";
chr9	HAVANA	exon	106115842	106116021	.	-	.	gene_id "ENSMUSG00000032786.17"; transcript_id "ENSMUST00000074082.13"; exon_number "15"; exon_id "ENSMUSE00001281189.2"; gene_type "protein_coding"; gene_name "Alas1"; transcript_type "protein_coding"; transcript_name "Alas1-201"; protein_id "ENSMUSP00000073725.7"; transcript_support_level "1"; mgi_id "MGI:87989"; tag "basic"; havana_gene "OTTMUSG00000033383.1"; havana_transcript "OTTMUST00000083803.1";
chr9	HAVANA	CDS	106115842	106116021	.	-	.	gene_id "ENSMUSG00000032786.17"; transcript_id "ENSMUST00000074082.13"; exon_number "16"; exon_id "ENSMUSE00001281189.2"; gene_type "protein_coding"; gene_name "Alas1"; transcript_type "protein_coding"; transcript_name "Alas1-201"; protein_id "ENSMUSP00000073725.7"; transcript_support_level "1"; mgi_id "MGI:87989"; tag "basic"; havana_gene "OTTMUSG00000033383.1"; havana_transcript "OTTMUST00000083803.1";
chr9	HAVANA	exon	106115274	106115435	.	-	.	gene_id "ENSMUSG00000032786.17"; transcript_id "ENSMUST00000074082.13"; exon_number "17"; exon_id "ENSMUSE00000691977.2"; gene_type "protein_coding"; gene_name "Alas1"; transcript_type "protein_coding"; transcript_name "Alas1-201"; protein_id "ENSMUSP00000073725.7"; transcript_support_level "1"; mgi_id "MGI:87989"; tag "basic"; havana_gene "OTTMUSG00000033383.1"; havana_transcript "OTTMUST00000083803.1";
chr9	HAVANA	CDS	106115274	106115435	.	-	.	gene_id "ENSMUSG00000032786.17"; transcript_id "ENSMUST00000074082.13"; exon_number "18"; exon_id "ENSMUSE00000691977.2"; gene_type "protein_coding"; gene_name "Alas1"; transcript_type "protein_coding"; transcript_name "Alas1-201"; protein_id "ENSMUSP00000073725.7"; transcript_support_level "1"; mgi_id "MGI:87989"; tag "basic"; havana_gene "OTTMUSG00000033383.1"; havana_transcript "OTTMUST00000083803.1";
chr9	HAVANA	exon	106113639	106113907	.	-	.	gene_id "ENSMUSG00000032786.17"; transcript_id "ENSMUST00000074082.13"; exon_number "19"; exon_id "ENSMUSE00001211050.2"; gene_type "protein_coding"; gene_name "Alas1"; transcript_type "protein_coding"; transcript_name "Alas1-201"; protein_id "ENSMUSP00000073725.7"; transcript_support_level "1"; mgi_id "MGI:87989"; tag "basic"; havana_gene "OTTMUSG00000033383.1"; havana_transcript "OTTMUST00000083803.1";
chr9	HAVANA	CDS	106113639	106113907	.	-	.	gene_id "ENSMUSG00000032786.17"; transcript_id "ENSMUST00000074082.13"; exon_number "20"; exon_id "ENSMUSE00001211050.2"; gene_type "protein_coding"; gene_name "Alas1"; transcript_type "protein_coding"; transcript_name "Alas1-201"; protein_id "ENSMUSP00000073725.7"; transcript_support_level "1"; mgi_id "MGI:87989"; tag "basic"; havana_gene "OTTMUSG00000033383.1"; havana_transcript "OTTMUST00000083803.1";
chr9	HAVANA	exon	106112587	106112749	.	-	.	gene_id "ENSMUSG00000032786.17"; transcript_id "ENSMUST00000074082.13"; exon_number "21"; exon_id "ENSMUSE00001219248.2"; gene_type "protein_coding"; gene_name "Alas1"; transcript_type "protein_coding"; transcript_name "Alas1-201"; protein_id "ENSMUSP00000073725.7"; transcript_support_level "1"; mgi_id "MGI:87989"; tag "basic"; havana_gene "OTTMUSG00000033383.1"; havana_transcript "OTTMUST00000083803.1";
chr9	HAVANA	CDS	106112587	106112749	.	-	.	gene_id "ENSMUSG00000032786.17"; transcript_id "ENSMUST00000074082.13"; exon_number "22"; exon_id "ENSMUSE00001219248.2"; gene_type "protein_coding"; gene_name "Alas1"; transcript_type "protein_coding"; transcript_name "Alas1-201"; protein_id "ENSMUSP00000073725.7"; transcript_support_level "1"; mgi_id "MGI:87989"; tag "basic"; havana_gene "OTTMUSG00000033383.1"; havana_transcript "OTTMUST00000083803.1";
chr9	HAVANA	CDS	106111239	106111396	.	-	.	gene_id "ENSMUSG00000032786.17"; transcript_id "ENSMUST00000074082.13"; exon_number "23"; exon_id "chr9.4982";
chr9	HAVANA	stop_codon	106111236	106111238	.	-	.	gene_id "ENSMUSG00000032786.17"; transcript_id "ENSMUST00000074082.13"; exon_number "24"; exon_id "chr9.4983";
chr9	HAVANA	exon	106111126	106111396	.	-	.	gene_id "ENSMUSG00000032786.17"; transcript_id "ENSMUST00000074082.13"; exon_number "25"; exon_id "ENSMUSE00000399108.9"; gene_type "protein_coding"; gene_name "Alas1"; transcript_type "protein_coding"; transcript_name "Alas1-201"; protein_id "ENSMUSP00000073725.7"; transcript_support_level "1"; mgi_id "MGI:87989"; tag "basic"; havana_gene "OTTMUSG00000033383.1"; havana_transcript "OTTMUST00000083803.1";
chr9	HAVANA	UTR	106111126	106111238	.	-	.	gene_id "ENSMUSG00000032786.17"; transcript_id "ENSMUST00000074082.13"; exon_number "26"; exon_id "4987";
chr9	HAVANA	transcript	106111126	106125051	.	-	.	gene_id "ENSMUSG00000032786.17"; transcript_id "ENSMUST00000133617.3"; exons "10"; gene_type "protein_coding"; gene_name "Alas1"; transcript_type "nonsense_mediated_decay"; transcript_name "Alas1-205"; protein_id "ENSMUSP00000122117.3"; transcript_support_level "5"; mgi_id "MGI:87989"; tag "NAGNAG_splice_site"; havana_gene "OTTMUSG00000033383.1"; havana_transcript "OTTMUST00000083806.1";
chr9	HAVANA	exon	106124984	106125051	.	-	.	gene_id "ENSMUSG00000032786.17"; transcript_id "ENSMUST00000133617.3"; exon_number "1"; exon_id "ENSMUSE00000821852.2"; gene_type "protein_coding"; gene_name "Alas1"; transcript_type "nonsense_mediated_decay"; transcript_name "Alas1-205"; protein_id "ENSMUSP00000122117.3"; transcript_support_level "5"; mgi_id "MGI:87989"; tag "NAGNAG_splice_site"; havana_gene "OTTMUSG00000033383.1"; havana_transcript "OTTMUST00000083806.1";
chr9	HAVANA	UTR	106124984	106125051	.	-	.	gene_id "ENSMUSG00000032786.17"; transcript_id "ENSMUST00000133617.3"; exon_number "2"; exon_id "ENSMUSE00000821852.2"; gene_type "protein_coding"; gene_name "Alas1"; transcript_type "nonsense_mediated_decay"; transcript_name "Alas1-205"; protein_id "ENSMUSP00000122117.3"; transcript_support_level "5"; mgi_id "MGI:87989"; tag "NAGNAG_splice_site"; havana_gene "OTTMUSG00000033383.1"; havana_transcript "OTTMUST00000083806.1";
chr9	HAVANA	UTR	106124157	106124177	.	-	.	gene_id "ENSMUSG00000032786.17"; transcript_id "ENSMUST00000133617.3"; exon_number "3"; exon_id "chr9.4979";
chr9	HAVANA	start_codon	106124154	106124156	.	-	.	gene_id "ENSMUSG00000032786.17"; transcript_id "ENSMUST00000133617.3"; exon_number "4"; exon_id "chr9.4980";
chr9	HAVANA	exon	106123958	106124177	.	-	.	gene_id "ENSMUSG00000032786.17"; transcript_id "ENSMUST00000133617.3"; exon_number "5"; exon_id "ENSMUSE00000350363.4"; gene_type "protein_coding"; gene_name "Alas1"; transcript_type "nonsense_mediated_decay"; transcript_name "Alas1-205"; protein_id "ENSMUSP00000122117.3"; transcript_support_level "5"; mgi_id "MGI:87989"; tag "NAGNAG_splice_site"; havana_gene "OTTMUSG00000033383.1"; havana_transcript "OTTMUST00000083806.1";
chr9	HAVANA	CDS	106123958	106124156	.	-	.	gene_id "ENSMUSG00000032786.17"; transcript_id "ENSMUST00000133617.3"; exon_number "6"; exon_id "chr9.4981";
chr9	HAVANA	exon	106120361	106120591	.	-	.	gene_id "ENSMUSG00000032786.17"; transcript_id "ENSMUST00000133617.3"; exon_number "7"; exon_id "ENSMUSE00001395371.2"; gene_type "protein_coding"; gene_name "Alas1"; transcript_type "nonsense_mediated_decay"; transcript_name "Alas1-205"; protein_id "ENSMUSP00000122117.3"; transcript_support_level "5"; mgi_id "MGI:87989"; tag "NAGNAG_splice_site"; havana_gene "OTTMUSG00000033383.1"; havana_transcript "OTTMUST00000083806.1";
chr9	HAVANA	CDS	106120361	106120591	.	-	.	gene_id "ENSMUSG00000032786.17"; transcript_id "ENSMUST00000133617.3"; exon_number "8"; exon_id "ENSMUSE00001395371.2"; gene_type "protein_coding"; gene_name "Alas1"; transcript_type "nonsense_mediated_decay"; transcript_name "Alas1-205"; protein_id "ENSMUSP00000122117.3"; transcript_support_level "5"; mgi_id "MGI:87989"; tag "NAGNAG_splice_site"; havana_gene "OTTMUSG00000033383.1"; havana_transcript "OTTMUST00000083806.1";
chr9	HAVANA	exon	106118835	106118984	.	-	.	gene_id "ENSMUSG00000032786.17"; transcript_id "ENSMUST00000133617.3"; exon_number "9"; exon_id "ENSMUSE00001293310.2"; gene_type "protein_coding"; gene_name "Alas1"; transcript_type "nonsense_mediated_decay"; transcript_name "Alas1-205"; protein_id "ENSMUSP00000122117.3"; transcript_support_level "5"; mgi_id "MGI:87989"; tag "NAGNAG_splice_site"; havana_gene "OTTMUSG00000033383.1"; havana_transcript "OTTMUST00000083806.1";
chr9	HAVANA	CDS	106118835	106118984	.	-	.	gene_id "ENSMUSG00000032786.17"; transcript_id "ENSMUST00000133617.3"; exon_number "10"; exon_id "ENSMUSE00001293310.2"; gene_type "protein_coding"; gene_name "Alas1"; transcript_type "nonsense_mediated_decay"; transcript_name "Alas1-205"; protein_id "ENSMUSP00000122117.3"; transcript_support_level "5"; mgi_id "MGI:87989"; tag "NAGNAG_splice_site"; havana_gene "OTTMUSG00000033383.1"; havana_transcript "OTTMUST00000083806.1";
chr9	HAVANA	CDS	106116908	106116915	.	-	.	gene_id "ENSMUSG00000032786.17"; transcript_id "ENSMUST00000133617.3"; exon_number "11"; exon_id "4988";
chr9	HAVANA	stop_codon	106116905	106116907	.	-	.	gene_id "ENSMUSG00000032786.17"; transcript_id "ENSMUST00000133617.3"; exon_number "12"; exon_id "4989";
chr9	HAVANA	exon	106116731	106116915	.	-	.	gene_id "ENSMUSG00000032786.17"; transcript_id "ENSMUST00000133617.3"; exon_number "13"; exon_id "ENSMUSE00001269882.2"; gene_type "protein_coding"; gene_name "Alas1"; transcript_type "nonsense_mediated_decay"; transcript_name "Alas1-205"; protein_id "ENSMUSP00000122117.3"; transcript_support_level "5"; mgi_id "MGI:87989"; tag "NAGNAG_splice_site"; havana_gene "OTTMUSG00000033383.1"; havana_transcript "OTTMUST00000083806.1";
chr9	HAVANA	UTR	106116731	106116907	.	-	.	gene_id "ENSMUSG00000032786.17"; transcript_id "ENSMUST00000133617.3"; exon_number "14"; exon_id "4990";
chr9	HAVANA	exon	106115842	106116021	.	-	.	gene_id "ENSMUSG00000032786.17"; transcript_id "ENSMUST00000133617.3"; exon_number "15"; exon_id "ENSMUSE00001281189.2"; gene_type "protein_coding"; gene_name "Alas1"; transcript_type "nonsense_mediated_decay"; transcript_name "Alas1-205"; protein_id "ENSMUSP00000122117.3"; transcript_support_level "5"; mgi_id "MGI:87989"; tag "NAGNAG_splice_site"; havana_gene "OTTMUSG00000033383.1"; havana_transcript "OTTMUST00000083806.1";
chr9	HAVANA	UTR	106115842	106116021	.	-	.	gene_id "ENSMUSG00000032786.17"; transcript_id "ENSMUST00000133617.3"; exon_number "16"; exon_id "ENSMUSE00001281189.2"; gene_type "protein_coding"; gene_name "Alas1"; transcript_type "nonsense_mediated_decay"; transcript_name "Alas1-205"; protein_id "ENSMUSP00000122117.3"; transcript_support_level "5"; mgi_id "MGI:87989"; tag "NAGNAG_splice_site"; havana_gene "OTTMUSG00000033383.1"; havana_transcript "OTTMUST00000083806.1";
chr9	HAVANA	exon	106115274	106115438	.	-	.	gene_id "ENSMUSG00000032786.17"; transcript_id "ENSMUST00000133617.3"; exon_number "17"; exon_id "ENSMUSE00001247787.2"; gene_type "protein_coding"; gene_name "Alas1"; transcript_type "nonsense_mediated_decay"; transcript_name "Alas1-205"; protein_id "ENSMUSP00000122117.3"; transcript_support_level "5"; mgi_id "MGI:87989"; tag "NAGNAG_splice_site"; havana_gene "OTTMUSG00000033383.1"; havana_transcript "OTTMUST00000083806.1";
chr9	HAVANA	UTR	106115274	106115438	.	-	.	gene_id "ENSMUSG00000032786.17"; transcript_id "ENSMUST00000133617.3"; exon_number "18"; exon_id "ENSMUSE00001247787.2"; gene_type "protein_coding"; gene_name "Alas1"; transcript_type "nonsense_mediated_decay"; transcript_name "Alas1-205"; protein_id "ENSMUSP00000122117.3"; transcript_support_level "5"; mgi_id "MGI:87989"; tag "NAGNAG_splice_site"; havana_gene "OTTMUSG00000033383.1"; havana_transcript "OTTMUST00000083806.1";
chr9	HAVANA	exon	106113639	106113907	.	-	.	gene_id "ENSMUSG00000032786.17"; transcript_id "ENSMUST00000133617.3"; exon_number "19"; exon_id "ENSMUSE00001211050.2"; gene_type "protein_coding"; gene_name "Alas1"; transcript_type "nonsense_mediated_decay"; transcript_name "Alas1-205"; protein_id "ENSMUSP00000122117.3"; transcript_support_level "5"; mgi_id "MGI:87989"; tag "NAGNAG_splice_site"; havana_gene "OTTMUSG00000033383.1"; havana_transcript "OTTMUST00000083806.1";
chr9	HAVANA	UTR	106113639	106113907	.	-	.	gene_id "ENSMUSG00000032786.17"; transcript_id "ENSMUST00000133617.3"; exon_number "20"; exon_id "ENSMUSE00001211050.2"; gene_type "protein_coding"; gene_name "Alas1"; transcript_type "nonsense_mediated_decay"; transcript_name "Alas1-205"; protein_id "ENSMUSP00000122117.3"; transcript_support_level "5"; mgi_id "MGI:87989"; tag "NAGNAG_splice_site"; havana_gene "OTTMUSG00000033383.1"; havana_transcript "OTTMUST00000083806.1";
chr9	HAVANA	exon	106112587	106112749	.	-	.	gene_id "ENSMUSG00000032786.17"; transcript_id "ENSMUST00000133617.3"; exon_number "21"; exon_id "ENSMUSE00001219248.2"; gene_type "protein_coding"; gene_name "Alas1"; transcript_type "nonsense_mediated_decay"; transcript_name "Alas1-205"; protein_id "ENSMUSP00000122117.3"; transcript_support_level "5"; mgi_id "MGI:87989"; tag "NAGNAG_splice_site"; havana_gene "OTTMUSG00000033383.1"; havana_transcript "OTTMUST00000083806.1";
chr9	HAVANA	UTR	106112587	106112749	.	-	.	gene_id "ENSMUSG00000032786.17"; transcript_id "ENSMUST00000133617.3"; exon_number "22"; exon_id "ENSMUSE00001219248.2"; gene_type "protein_coding"; gene_name "Alas1"; transcript_type "nonsense_mediated_decay"; transcript_name "Alas1-205"; protein_id "ENSMUSP00000122117.3"; transcript_support_level "5"; mgi_id "MGI:87989"; tag "NAGNAG_splice_site"; havana_gene "OTTMUSG00000033383.1"; havana_transcript "OTTMUST00000083806.1";
chr9	HAVANA	exon	106111126	106111396	.	-	.	gene_id "ENSMUSG00000032786.17"; transcript_id "ENSMUST00000133617.3"; exon_number "23"; exon_id "ENSMUSE00000399108.9"; gene_type "protein_coding"; gene_name "Alas1"; transcript_type "nonsense_mediated_decay"; transcript_name "Alas1-205"; protein_id "ENSMUSP00000122117.3"; transcript_support_level "5"; mgi_id "MGI:87989"; tag "NAGNAG_splice_site"; havana_gene "OTTMUSG00000033383.1"; havana_transcript "OTTMUST00000083806.1";
chr9	HAVANA	UTR	106111126	106111396	.	-	.	gene_id "ENSMUSG00000032786.17"; transcript_id "ENSMUST00000133617.3"; exon_number "24"; exon_id "ENSMUSE00000399108.9"; gene_type "protein_coding"; gene_name "Alas1"; transcript_type "nonsense_mediated_decay"; transcript_name "Alas1-205"; protein_id "ENSMUSP00000122117.3"; transcript_support_level "5"; mgi_id "MGI:87989"; tag "NAGNAG_splice_site"; havana_gene "OTTMUSG00000033383.1"; havana_transcript "OTTMUST00000083806.1";
chr9	HAVANA	gene	106158260	106227720	.	+	.	gene_id "ENSMUSG00000023345.18"; transcripts "1"; gene_type "protein_coding"; gene_name "Poc1a"; mgi_id "MGI:1917485"; havana_gene "OTTMUSG00000049423.1";
chr9	HAVANA	transcript	106158260	106227720	.	+	.	gene_id "ENSMUSG00000023345.18"; transcript_id "ENSMUST00000072206.14"; exons "11"; gene_type "protein_coding"; gene_name "Poc1a"; transcript_type "protein_coding"; transcript_name "Poc1a-201"; protein_id "ENSMUSP00000072064.7"; transcript_support_level "1"; mgi_id "MGI:1917485"; tag "NAGNAG_splice_site"; ccdsid "CCDS23474.1"; havana_gene "OTTMUSG00000049423.1"; havana_transcript "OTTMUST00000125993.1";
chr9	HAVANA	UTR	106158260	106158637	.	+	.	gene_id "ENSMUSG00000023345.18"; transcript_id "ENSMUST00000072206.14"; exon_number "1"; exon_id "4991";
chr9	HAVANA	exon	106158260	106158655	.	+	.	gene_id "ENSMUSG00000023345.18"; transcript_id "ENSMUST00000072206.14"; exon_number "2"; exon_id "ENSMUSE00000894896.2"; gene_type "protein_coding"; gene_name "Poc1a"; transcript_type "protein_coding"; transcript_name "Poc1a-201"; protein_id "ENSMUSP00000072064.7"; transcript_support_level "1"; mgi_id "MGI:1917485"; tag "NAGNAG_splice_site"; ccdsid "CCDS23474.1"; havana_gene "OTTMUSG00000049423.1"; havana_transcript "OTTMUST00000125993.1";
chr9	HAVANA	start_codon	106158638	106158640	.	+	.	gene_id "ENSMUSG00000023345.18"; transcript_id "ENSMUST00000072206.14"; exon_number "3"; exon_id "4992";
chr9	HAVANA	CDS	106158638	106158655	.	+	.	gene_id "ENSMUSG00000023345.18"; transcript_id "ENSMUST00000072206.14"; exon_number "4"; exon_id "4993";
chr9	HAVANA	CDS	106160051	106160135	.	+	.	gene_id "ENSMUSG00000023345.18"; transcript_id "ENSMUST00000072206.14"; exon_number "5"; exon_id "ENSMUSE00001394714.2"; gene_type "protein_coding"; gene_name "Poc1a"; transcript_type "protein_coding"; transcript_name "Poc1a-201"; protein_id "ENSMUSP00000072064.7"; transcript_support_level "1"; mgi_id "MGI:1917485"; tag "NAGNAG_splice_site"; ccdsid "CCDS23474.1"; havana_gene "OTTMUSG00000049423.1"; havana_transcript "OTTMUST00000125993.1";
chr9	HAVANA	exon	106160051	106160135	.	+	.	gene_id "ENSMUSG00000023345.18"; transcript_id "ENSMUST00000072206.14"; exon_number "6"; exon_id "ENSMUSE00001394714.2"; gene_type "protein_coding"; gene_name "Poc1a"; transcript_type "protein_coding"; transcript_name "Poc1a-201"; protein_id "ENSMUSP00000072064.7"; transcript_support_level "1"; mgi_id "MGI:1917485"; tag "NAGNAG_splice_site"; ccdsid "CCDS23474.1"; havana_gene "OTTMUSG00000049423.1"; havana_transcript "OTTMUST00000125993.1";
chr9	HAVANA	CDS	106162080	106162251	.	+	.	gene_id "ENSMUSG00000023345.18"; transcript_id "ENSMUST00000072206.14"; exon_number "7"; exon_id "ENSMUSE00000634568.2"; gene_type "protein_coding"; gene_name "Poc1a"; transcript_type "protein_coding"; transcript_name "Poc1a-201"; protein_id "ENSMUSP00000072064.7"; transcript_support_level "1"; mgi_id "MGI:1917485"; tag "NAGNAG_splice_site"; ccdsid "CCDS23474.1"; havana_gene "OTTMUSG00000049423.1"; havana_transcript "OTTMUST00000125993.1";
chr9	HAVANA	exon	106162080	106162251	.	+	.	gene_id "ENSMUSG00000023345.18"; transcript_id "ENSMUST00000072206.14"; exon_number "8"; exon_id "ENSMUSE00000634568.2"; gene_type "protein_coding"; gene_name "Poc1a"; transcript_type "protein_coding"; transcript_name "Poc1a-201"; protein_id "ENSMUSP00000072064.7"; transcript_support_level "1"; mgi_id "MGI:1917485"; tag "NAGNAG_splice_site"; ccdsid "CCDS23474.1"; havana_gene "OTTMUSG00000049423.1"; havana_transcript "OTTMUST00000125993.1";
chr9	HAVANA	CDS	106162592	106162771	.	+	.	gene_id "ENSMUSG00000023345.18"; transcript_id "ENSMUST00000072206.14"; exon_number "9"; exon_id "ENSMUSE00000634567.2"; gene_type "protein_coding"; gene_name "Poc1a"; transcript_type "protein_coding"; transcript_name "Poc1a-201"; protein_id "ENSMUSP00000072064.7"; transcript_support_level "1"; mgi_id "MGI:1917485"; tag "NAGNAG_splice_site"; ccdsid "CCDS23474.1"; havana_gene "OTTMUSG00000049423.1"; havana_transcript "OTTMUST00000125993.1";
chr9	HAVANA	exon	106162592	106162771	.	+	.	gene_id "ENSMUSG00000023345.18"; transcript_id "ENSMUST00000072206.14"; exon_number "10"; exon_id "ENSMUSE00000634567.2"; gene_type "protein_coding"; gene_name "Poc1a"; transcript_type "protein_coding"; transcript_name "Poc1a-201"; protein_id "ENSMUSP00000072064.7"; transcript_support_level "1"; mgi_id "MGI:1917485"; tag "NAGNAG_splice_site"; ccdsid "CCDS23474.1"; havana_gene "OTTMUSG00000049423.1"; havana_transcript "OTTMUST00000125993.1";
chr9	HAVANA	CDS	106163979	106164086	.	+	.	gene_id "ENSMUSG00000023345.18"; transcript_id "ENSMUST00000072206.14"; exon_number "11"; exon_id "ENSMUSE00000634566.2"; gene_type "protein_coding"; gene_name "Poc1a"; transcript_type "protein_coding"; transcript_name "Poc1a-201"; protein_id "ENSMUSP00000072064.7"; transcript_support_level "1"; mgi_id "MGI:1917485"; tag "NAGNAG_splice_site"; ccdsid "CCDS23474.1"; havana_gene "OTTMUSG00000049423.1"; havana_transcript "OTTMUST00000125993.1";
chr9	HAVANA	exon	106163979	106164086	.	+	.	gene_id "ENSMUSG00000023345.18"; transcript_id "ENSMUST00000072206.14"; exon_number "12"; exon_id "ENSMUSE00000634566.2"; gene_type "protein_coding"; gene_name "Poc1a"; transcript_type "protein_coding"; transcript_name "Poc1a-201"; protein_id "ENSMUSP00000072064.7"; transcript_support_level "1"; mgi_id "MGI:1917485"; tag "NAGNAG_splice_site"; ccdsid "CCDS23474.1"; havana_gene "OTTMUSG00000049423.1"; havana_transcript "OTTMUST00000125993.1";
chr9	HAVANA	CDS	106165190	106165305	.	+	.	gene_id "ENSMUSG00000023345.18"; transcript_id "ENSMUST00000072206.14"; exon_number "13"; exon_id "ENSMUSE00000634565.2"; gene_type "protein_coding"; gene_name "Poc1a"; transcript_type "protein_coding"; transcript_name "Poc1a-201"; protein_id "ENSMUSP00000072064.7"; transcript_support_level "1"; mgi_id "MGI:1917485"; tag "NAGNAG_splice_site"; ccdsid "CCDS23474.1"; havana_gene "OTTMUSG00000049423.1"; havana_transcript "OTTMUST00000125993.1";
chr9	HAVANA	exon	106165190	106165305	.	+	.	gene_id "ENSMUSG00000023345.18"; transcript_id "ENSMUST00000072206.14"; exon_number "14"; exon_id "ENSMUSE00000634565.2"; gene_type "protein_coding"; gene_name "Poc1a"; transcript_type "protein_coding"; transcript_name "Poc1a-201"; protein_id "ENSMUSP00000072064.7"; transcript_support_level "1"; mgi_id "MGI:1917485"; tag "NAGNAG_splice_site"; ccdsid "CCDS23474.1"; havana_gene "OTTMUSG00000049423.1"; havana_transcript "OTTMUST00000125993.1";
chr9	HAVANA	CDS	106172340	106172473	.	+	.	gene_id "ENSMUSG00000023345.18"; transcript_id "ENSMUST00000072206.14"; exon_number "15"; exon_id "ENSMUSE00001327360.2"; gene_type "protein_coding"; gene_name "Poc1a"; transcript_type "protein_coding"; transcript_name "Poc1a-201"; protein_id "ENSMUSP00000072064.7"; transcript_support_level "1"; mgi_id "MGI:1917485"; tag "NAGNAG_splice_site"; ccdsid "CCDS23474.1"; havana_gene "OTTMUSG00000049423.1"; havana_transcript "OTTMUST00000125993.1";
chr9	HAVANA	exon	106172340	106172473	.	+	.	gene_id "ENSMUSG00000023345.18"; transcript_id "ENSMUST00000072206.14"; exon_number "16"; exon_id "ENSMUSE00001327360.2"; gene_type "protein_coding"; gene_name "Poc1a"; transcript_type "protein_coding"; transcript_name "Poc1a-201"; protein_id "ENSMUSP00000072064.7"; transcript_support_level "1"; mgi_id "MGI:1917485"; tag "NAGNAG_splice_site"; ccdsid "CCDS23474.1"; havana_gene "OTTMUSG00000049423.1"; havana_transcript "OTTMUST00000125993.1";
chr9	HAVANA	CDS	106182464	106182532	.	+	.	gene_id "ENSMUSG00000023345.18"; transcript_id "ENSMUST00000072206.14"; exon_number "17"; exon_id "ENSMUSE00001319145.2"; gene_type "protein_coding"; gene_name "Poc1a"; transcript_type "protein_coding"; transcript_name "Poc1a-201"; protein_id "ENSMUSP00000072064.7"; transcript_support_level "1"; mgi_id "MGI:1917485"; tag "NAGNAG_splice_site"; ccdsid "CCDS23474.1"; havana_gene "OTTMUSG00000049423.1"; havana_transcript "OTTMUST00000125993.1";
chr9	HAVANA	exon	106182464	106182532	.	+	.	gene_id "ENSMUSG00000023345.18"; transcript_id "ENSMUST00000072206.14"; exon_number "18"; exon_id "ENSMUSE00001319145.2"; gene_type "protein_coding"; gene_name "Poc1a"; transcript_type "protein_coding"; transcript_name "Poc1a-201"; protein_id "ENSMUSP00000072064.7"; transcript_support_level "1"; mgi_id "MGI:1917485"; tag "NAGNAG_splice_site"; ccdsid "CCDS23474.1"; havana_gene "OTTMUSG00000049423.1"; havana_transcript "OTTMUST00000125993.1";
chr9	HAVANA	CDS	106185140	106185232	.	+	.	gene_id "ENSMUSG00000023345.18"; transcript_id "ENSMUST00000072206.14"; exon_number "19"; exon_id "ENSMUSE00001322214.2"; gene_type "protein_coding"; gene_name "Poc1a"; transcript_type "protein_coding"; transcript_name "Poc1a-201"; protein_id "ENSMUSP00000072064.7"; transcript_support_level "1"; mgi_id "MGI:1917485"; tag "NAGNAG_splice_site"; ccdsid "CCDS23474.1"; havana_gene "OTTMUSG00000049423.1"; havana_transcript "OTTMUST00000125993.1";
chr9	HAVANA	exon	106185140	106185232	.	+	.	gene_id "ENSMUSG00000023345.18"; transcript_id "ENSMUST00000072206.14"; exon_number "20"; exon_id "ENSMUSE00001322214.2"; gene_type "protein_coding"; gene_name "Poc1a"; transcript_type "protein_coding"; transcript_name "Poc1a-201"; protein_id "ENSMUSP00000072064.7"; transcript_support_level "1"; mgi_id "MGI:1917485"; tag "NAGNAG_splice_site"; ccdsid "CCDS23474.1"; havana_gene "OTTMUSG00000049423.1"; havana_transcript "OTTMUST00000125993.1";
chr9	HAVANA	CDS	106207072	106207215	.	+	.	gene_id "ENSMUSG00000023345.18"; transcript_id "ENSMUST00000072206.14"; exon_number "21"; exon_id "ENSMUSE00001332945.2"; gene_type "protein_coding"; gene_name "Poc1a"; transcript_type "protein_coding"; transcript_name "Poc1a-201"; protein_id "ENSMUSP00000072064.7"; transcript_support_level "1"; mgi_id "MGI:1917485"; tag "NAGNAG_splice_site"; ccdsid "CCDS23474.1"; havana_gene "OTTMUSG00000049423.1"; havana_transcript "OTTMUST00000125993.1";
chr9	HAVANA	exon	106207072	106207215	.	+	.	gene_id "ENSMUSG00000023345.18"; transcript_id "ENSMUST00000072206.14"; exon_number "22"; exon_id "ENSMUSE00001332945.2"; gene_type "protein_coding"; gene_name "Poc1a"; transcript_type "protein_coding"; transcript_name "Poc1a-201"; protein_id "ENSMUSP00000072064.7"; transcript_support_level "1"; mgi_id "MGI:1917485"; tag "NAGNAG_splice_site"; ccdsid "CCDS23474.1"; havana_gene "OTTMUSG00000049423.1"; havana_transcript "OTTMUST00000125993.1";
chr9	HAVANA	CDS	106226881	106226976	.	+	.	gene_id "ENSMUSG00000023345.18"; transcript_id "ENSMUST00000072206.14"; exon_number "23"; exon_id "4994";
chr9	HAVANA	exon	106226881	106227720	.	+	.	gene_id "ENSMUSG00000023345.18"; transcript_id "ENSMUST00000072206.14"; exon_number "24"; exon_id "ENSMUSE00001326520.2"; gene_type "protein_coding"; gene_name "Poc1a"; transcript_type "protein_coding"; transcript_name "Poc1a-201"; protein_id "ENSMUSP00000072064.7"; transcript_support_level "1"; mgi_id "MGI:1917485"; tag "NAGNAG_splice_site"; ccdsid "CCDS23474.1"; havana_gene "OTTMUSG00000049423.1"; havana_transcript "OTTMUST00000125993.1";
chr9	HAVANA	stop_codon	106226977	106226979	.	+	.	gene_id "ENSMUSG00000023345.18"; transcript_id "ENSMUST00000072206.14"; exon_number "25"; exon_id "4995";
chr9	HAVANA	UTR	106226977	106227720	.	+	.	gene_id "ENSMUSG00000023345.18"; transcript_id "ENSMUST00000072206.14"; exon_number "26"; exon_id "4996";
chr9	IsoQuant	gene	106213941	106217012	.	+	.	gene_id "novel_gene_chr9_9937"; transcripts "1";
chr9	IsoQuant	transcript	106213941	106217012	.	+	.	gene_id "novel_gene_chr9_9937"; transcript_id "transcript9936.chr9.nnic"; exons "1";
chr9	IsoQuant	exon	106213941	106217012	.	+	.	gene_id "novel_gene_chr9_9937"; transcript_id "transcript9936.chr9.nnic"; exon_number "1"; exon_id "4997";
chr9	HAVANA	gene	106245831	106252923	.	+	.	gene_id "ENSMUSG00000053716.10"; transcripts "2"; gene_type "protein_coding"; gene_name "Dusp7"; mgi_id "MGI:2387100"; havana_gene "OTTMUSG00000037684.1";
chr9	IsoQuant	transcript	106245897	106252920	.	+	.	gene_id "ENSMUSG00000053716.10"; transcript_id "transcript9939.chr9.nic"; exons "4";
chr9	IsoQuant	exon	106245897	106246522	.	+	.	gene_id "ENSMUSG00000053716.10"; transcript_id "transcript9939.chr9.nic"; exon_number "1"; exon_id "4998";
chr9	IsoQuant	exon	106247900	106248334	.	+	.	gene_id "ENSMUSG00000053716.10"; transcript_id "transcript9939.chr9.nic"; exon_number "2"; exon_id "ENSMUSE00000457290.4";
chr9	IsoQuant	exon	106250838	106252266	.	+	.	gene_id "ENSMUSG00000053716.10"; transcript_id "transcript9939.chr9.nic"; exon_number "3"; exon_id "4999";
chr9	IsoQuant	exon	106252350	106252920	.	+	.	gene_id "ENSMUSG00000053716.10"; transcript_id "transcript9939.chr9.nic"; exon_number "4"; exon_id "ENSMUSE00001337242.2";
chr9	HAVANA	transcript	106245831	106252923	.	+	.	gene_id "ENSMUSG00000053716.10"; transcript_id "ENSMUST00000172306.3"; exons "3"; gene_type "protein_coding"; gene_name "Dusp7"; transcript_type "protein_coding"; transcript_name "Dusp7-201"; protein_id "ENSMUSP00000126984.3"; transcript_support_level "1"; mgi_id "MGI:2387100"; tag "basic"; ccdsid "CCDS23475.2"; havana_gene "OTTMUSG00000037684.1"; havana_transcript "OTTMUST00000097320.1";
chr9	HAVANA	UTR	106245831	106245996	.	+	.	gene_id "ENSMUSG00000053716.10"; transcript_id "ENSMUST00000172306.3"; exon_number "1"; exon_id "5000";
chr9	HAVANA	exon	106245831	106246522	.	+	.	gene_id "ENSMUSG00000053716.10"; transcript_id "ENSMUST00000172306.3"; exon_number "2"; exon_id "ENSMUSE00000502469.4"; gene_type "protein_coding"; gene_name "Dusp7"; transcript_type "protein_coding"; transcript_name "Dusp7-201"; protein_id "ENSMUSP00000126984.3"; transcript_support_level "1"; mgi_id "MGI:2387100"; tag "basic"; ccdsid "CCDS23475.2"; havana_gene "OTTMUSG00000037684.1"; havana_transcript "OTTMUST00000097320.1";
chr9	HAVANA	start_codon	106245997	106245999	.	+	.	gene_id "ENSMUSG00000053716.10"; transcript_id "ENSMUST00000172306.3"; exon_number "3"; exon_id "5001";
chr9	HAVANA	CDS	106245997	106246522	.	+	.	gene_id "ENSMUSG00000053716.10"; transcript_id "ENSMUST00000172306.3"; exon_number "4"; exon_id "5002";
chr9	HAVANA	CDS	106247900	106248334	.	+	.	gene_id "ENSMUSG00000053716.10"; transcript_id "ENSMUST00000172306.3"; exon_number "5"; exon_id "ENSMUSE00000457290.4"; gene_type "protein_coding"; gene_name "Dusp7"; transcript_type "protein_coding"; transcript_name "Dusp7-201"; protein_id "ENSMUSP00000126984.3"; transcript_support_level "1"; mgi_id "MGI:2387100"; tag "basic"; ccdsid "CCDS23475.2"; havana_gene "OTTMUSG00000037684.1"; havana_transcript "OTTMUST00000097320.1";
chr9	HAVANA	exon	106247900	106248334	.	+	.	gene_id "ENSMUSG00000053716.10"; transcript_id "ENSMUST00000172306.3"; exon_number "6"; exon_id "ENSMUSE00000457290.4"; gene_type "protein_coding"; gene_name "Dusp7"; transcript_type "protein_coding"; transcript_name "Dusp7-201"; protein_id "ENSMUSP00000126984.3"; transcript_support_level "1"; mgi_id "MGI:2387100"; tag "basic"; ccdsid "CCDS23475.2"; havana_gene "OTTMUSG00000037684.1"; havana_transcript "OTTMUST00000097320.1";
chr9	HAVANA	CDS	106250838	106251142	.	+	.	gene_id "ENSMUSG00000053716.10"; transcript_id "ENSMUST00000172306.3"; exon_number "7"; exon_id "5003";
chr9	HAVANA	exon	106250838	106252923	.	+	.	gene_id "ENSMUSG00000053716.10"; transcript_id "ENSMUST00000172306.3"; exon_number "8"; exon_id "ENSMUSE00000935853.2"; gene_type "protein_coding"; gene_name "Dusp7"; transcript_type "protein_coding"; transcript_name "Dusp7-201"; protein_id "ENSMUSP00000126984.3"; transcript_support_level "1"; mgi_id "MGI:2387100"; tag "basic"; ccdsid "CCDS23475.2"; havana_gene "OTTMUSG00000037684.1"; havana_transcript "OTTMUST00000097320.1";
chr9	HAVANA	stop_codon	106251143	106251145	.	+	.	gene_id "ENSMUSG00000053716.10"; transcript_id "ENSMUST00000172306.3"; exon_number "9"; exon_id "5004";
chr9	HAVANA	UTR	106251143	106252923	.	+	.	gene_id "ENSMUSG00000053716.10"; transcript_id "ENSMUST00000172306.3"; exon_number "10"; exon_id "5005";
chr9	HAVANA	gene	106306653	106308767	.	+	.	gene_id "ENSMUSG00000048758.15"; transcripts "1"; gene_type "protein_coding"; gene_name "Rpl29"; mgi_id "MGI:99687"; havana_gene "OTTMUSG00000033747.1";
chr9	IsoQuant	transcript	106306733	106308765	.	+	.	gene_id "ENSMUSG00000048758.15"; transcript_id "transcript9947.chr9.nic"; exons "2";
chr9	IsoQuant	exon	106306733	106307213	.	+	.	gene_id "ENSMUSG00000048758.15"; transcript_id "transcript9947.chr9.nic"; exon_number "1"; exon_id "5006";
chr9	IsoQuant	exon	106307507	106308765	.	+	.	gene_id "ENSMUSG00000048758.15"; transcript_id "transcript9947.chr9.nic"; exon_number "2"; exon_id "5007";
chr9	HAVANA	gene	106310180	106315641	.	-	.	gene_id "ENSMUSG00000023262.14"; transcripts "2"; gene_type "protein_coding"; gene_name "Acy1"; mgi_id "MGI:87913"; havana_gene "OTTMUSG00000049425.1";
chr9	IsoQuant	transcript	106310189	106315641	.	-	.	gene_id "ENSMUSG00000023262.14"; transcript_id "transcript9950.chr9.nic"; exons "15";
chr9	IsoQuant	exon	106315332	106315641	.	-	.	gene_id "ENSMUSG00000023262.14"; transcript_id "transcript9950.chr9.nic"; exon_number "1"; exon_id "5008";
chr9	IsoQuant	exon	106314828	106314932	.	-	.	gene_id "ENSMUSG00000023262.14"; transcript_id "transcript9950.chr9.nic"; exon_number "2"; exon_id "ENSMUSE00001319877.2";
chr9	IsoQuant	exon	106314088	106314152	.	-	.	gene_id "ENSMUSG00000023262.14"; transcript_id "transcript9950.chr9.nic"; exon_number "3"; exon_id "ENSMUSE00000262317.4";
chr9	IsoQuant	exon	106313895	106313999	.	-	.	gene_id "ENSMUSG00000023262.14"; transcript_id "transcript9950.chr9.nic"; exon_number "4"; exon_id "ENSMUSE00000262290.4";
chr9	IsoQuant	exon	106313325	106313419	.	-	.	gene_id "ENSMUSG00000023262.14"; transcript_id "transcript9950.chr9.nic"; exon_number "5"; exon_id "ENSMUSE00000262263.4";
chr9	IsoQuant	exon	106312983	106313059	.	-	.	gene_id "ENSMUSG00000023262.14"; transcript_id "transcript9950.chr9.nic"; exon_number "6"; exon_id "ENSMUSE00000262239.4";
chr9	IsoQuant	exon	106312814	106312903	.	-	.	gene_id "ENSMUSG00000023262.14"; transcript_id "transcript9950.chr9.nic"; exon_number "7"; exon_id "ENSMUSE00000262216.4";
chr9	IsoQuant	exon	106312667	106312723	.	-	.	gene_id "ENSMUSG00000023262.14"; transcript_id "transcript9950.chr9.nic"; exon_number "8"; exon_id "ENSMUSE00000262191.4";
chr9	IsoQuant	exon	106312295	106312368	.	-	.	gene_id "ENSMUSG00000023262.14"; transcript_id "transcript9950.chr9.nic"; exon_number "9"; exon_id "ENSMUSE00001375379.2";
chr9	IsoQuant	exon	106312164	106312213	.	-	.	gene_id "ENSMUSG00000023262.14"; transcript_id "transcript9950.chr9.nic"; exon_number "10"; exon_id "ENSMUSE00001330462.2";
chr9	IsoQuant	exon	106311884	106312028	.	-	.	gene_id "ENSMUSG00000023262.14"; transcript_id "transcript9950.chr9.nic"; exon_number "11"; exon_id "ENSMUSE00000262115.4";
chr9	IsoQuant	exon	106311729	106311797	.	-	.	gene_id "ENSMUSG00000023262.14"; transcript_id "transcript9950.chr9.nic"; exon_number "12"; exon_id "ENSMUSE00000134181.4";
chr9	IsoQuant	exon	106310766	106310845	.	-	.	gene_id "ENSMUSG00000023262.14"; transcript_id "transcript9950.chr9.nic"; exon_number "13"; exon_id "ENSMUSE00000134180.4";
chr9	IsoQuant	exon	106310561	106310621	.	-	.	gene_id "ENSMUSG00000023262.14"; transcript_id "transcript9950.chr9.nic"; exon_number "14"; exon_id "ENSMUSE00000134183.4";
chr9	IsoQuant	exon	106310189	106310444	.	-	.	gene_id "ENSMUSG00000023262.14"; transcript_id "transcript9950.chr9.nic"; exon_number "15"; exon_id "ENSMUSE00000362473.9";
chr9	HAVANA	transcript	106310180	106315518	.	-	.	gene_id "ENSMUSG00000023262.14"; transcript_id "ENSMUST00000024031.13"; exons "15"; gene_type "protein_coding"; gene_name "Acy1"; transcript_type "protein_coding"; transcript_name "Acy1-201"; protein_id "ENSMUSP00000024031.7"; transcript_support_level "1"; mgi_id "MGI:87913"; tag "NAGNAG_splice_site"; ccdsid "CCDS23477.1"; havana_gene "OTTMUSG00000049425.1"; havana_transcript "OTTMUST00000125998.1";
chr9	HAVANA	exon	106315332	106315518	.	-	.	gene_id "ENSMUSG00000023262.14"; transcript_id "ENSMUST00000024031.13"; exon_number "1"; exon_id "ENSMUSE00001331973.2"; gene_type "protein_coding"; gene_name "Acy1"; transcript_type "protein_coding"; transcript_name "Acy1-201"; protein_id "ENSMUSP00000024031.7"; transcript_support_level "1"; mgi_id "MGI:87913"; tag "NAGNAG_splice_site"; ccdsid "CCDS23477.1"; havana_gene "OTTMUSG00000049425.1"; havana_transcript "OTTMUST00000125998.1";
chr9	HAVANA	UTR	106315332	106315518	.	-	.	gene_id "ENSMUSG00000023262.14"; transcript_id "ENSMUST00000024031.13"; exon_number "2"; exon_id "ENSMUSE00001331973.2"; gene_type "protein_coding"; gene_name "Acy1"; transcript_type "protein_coding"; transcript_name "Acy1-201"; protein_id "ENSMUSP00000024031.7"; transcript_support_level "1"; mgi_id "MGI:87913"; tag "NAGNAG_splice_site"; ccdsid "CCDS23477.1"; havana_gene "OTTMUSG00000049425.1"; havana_transcript "OTTMUST00000125998.1";
chr9	HAVANA	UTR	106314922	106314936	.	-	.	gene_id "ENSMUSG00000023262.14"; transcript_id "ENSMUST00000024031.13"; exon_number "3"; exon_id "5009";
chr9	HAVANA	start_codon	106314919	106314921	.	-	.	gene_id "ENSMUSG00000023262.14"; transcript_id "ENSMUST00000024031.13"; exon_number "4"; exon_id "5010";
chr9	HAVANA	exon	106314828	106314936	.	-	.	gene_id "ENSMUSG00000023262.14"; transcript_id "ENSMUST00000024031.13"; exon_number "5"; exon_id "ENSMUSE00000262331.4"; gene_type "protein_coding"; gene_name "Acy1"; transcript_type "protein_coding"; transcript_name "Acy1-201"; protein_id "ENSMUSP00000024031.7"; transcript_support_level "1"; mgi_id "MGI:87913"; tag "NAGNAG_splice_site"; ccdsid "CCDS23477.1"; havana_gene "OTTMUSG00000049425.1"; havana_transcript "OTTMUST00000125998.1";
chr9	HAVANA	CDS	106314828	106314921	.	-	.	gene_id "ENSMUSG00000023262.14"; transcript_id "ENSMUST00000024031.13"; exon_number "6"; exon_id "5011";
chr9	HAVANA	exon	106314088	106314152	.	-	.	gene_id "ENSMUSG00000023262.14"; transcript_id "ENSMUST00000024031.13"; exon_number "7"; exon_id "ENSMUSE00000262317.4"; gene_type "protein_coding"; gene_name "Acy1"; transcript_type "protein_coding"; transcript_name "Acy1-201"; protein_id "ENSMUSP00000024031.7"; transcript_support_level "1"; mgi_id "MGI:87913"; tag "NAGNAG_splice_site"; ccdsid "CCDS23477.1"; havana_gene "OTTMUSG00000049425.1"; havana_transcript "OTTMUST00000125998.1";
chr9	HAVANA	CDS	106314088	106314152	.	-	.	gene_id "ENSMUSG00000023262.14"; transcript_id "ENSMUST00000024031.13"; exon_number "8"; exon_id "ENSMUSE00000262317.4"; gene_type "protein_coding"; gene_name "Acy1"; transcript_type "protein_coding"; transcript_name "Acy1-201"; protein_id "ENSMUSP00000024031.7"; transcript_support_level "1"; mgi_id "MGI:87913"; tag "NAGNAG_splice_site"; ccdsid "CCDS23477.1"; havana_gene "OTTMUSG00000049425.1"; havana_transcript "OTTMUST00000125998.1";
chr9	HAVANA	exon	106313895	106313999	.	-	.	gene_id "ENSMUSG00000023262.14"; transcript_id "ENSMUST00000024031.13"; exon_number "9"; exon_id "ENSMUSE00000262290.4"; gene_type "protein_coding"; gene_name "Acy1"; transcript_type "protein_coding"; transcript_name "Acy1-201"; protein_id "ENSMUSP00000024031.7"; transcript_support_level "1"; mgi_id "MGI:87913"; tag "NAGNAG_splice_site"; ccdsid "CCDS23477.1"; havana_gene "OTTMUSG00000049425.1"; havana_transcript "OTTMUST00000125998.1";
chr9	HAVANA	CDS	106313895	106313999	.	-	.	gene_id "ENSMUSG00000023262.14"; transcript_id "ENSMUST00000024031.13"; exon_number "10"; exon_id "ENSMUSE00000262290.4"; gene_type "protein_coding"; gene_name "Acy1"; transcript_type "protein_coding"; transcript_name "Acy1-201"; protein_id "ENSMUSP00000024031.7"; transcript_support_level "1"; mgi_id "MGI:87913"; tag "NAGNAG_splice_site"; ccdsid "CCDS23477.1"; havana_gene "OTTMUSG00000049425.1"; havana_transcript "OTTMUST00000125998.1";
chr9	HAVANA	exon	106313325	106313419	.	-	.	gene_id "ENSMUSG00000023262.14"; transcript_id "ENSMUST00000024031.13"; exon_number "11"; exon_id "ENSMUSE00000262263.4"; gene_type "protein_coding"; gene_name "Acy1"; transcript_type "protein_coding"; transcript_name "Acy1-201"; protein_id "ENSMUSP00000024031.7"; transcript_support_level "1"; mgi_id "MGI:87913"; tag "NAGNAG_splice_site"; ccdsid "CCDS23477.1"; havana_gene "OTTMUSG00000049425.1"; havana_transcript "OTTMUST00000125998.1";
chr9	HAVANA	CDS	106313325	106313419	.	-	.	gene_id "ENSMUSG00000023262.14"; transcript_id "ENSMUST00000024031.13"; exon_number "12"; exon_id "ENSMUSE00000262263.4"; gene_type "protein_coding"; gene_name "Acy1"; transcript_type "protein_coding"; transcript_name "Acy1-201"; protein_id "ENSMUSP00000024031.7"; transcript_support_level "1"; mgi_id "MGI:87913"; tag "NAGNAG_splice_site"; ccdsid "CCDS23477.1"; havana_gene "OTTMUSG00000049425.1"; havana_transcript "OTTMUST00000125998.1";
chr9	HAVANA	exon	106312983	106313059	.	-	.	gene_id "ENSMUSG00000023262.14"; transcript_id "ENSMUST00000024031.13"; exon_number "13"; exon_id "ENSMUSE00000262239.4"; gene_type "protein_coding"; gene_name "Acy1"; transcript_type "protein_coding"; transcript_name "Acy1-201"; protein_id "ENSMUSP00000024031.7"; transcript_support_level "1"; mgi_id "MGI:87913"; tag "NAGNAG_splice_site"; ccdsid "CCDS23477.1"; havana_gene "OTTMUSG00000049425.1"; havana_transcript "OTTMUST00000125998.1";
chr9	HAVANA	CDS	106312983	106313059	.	-	.	gene_id "ENSMUSG00000023262.14"; transcript_id "ENSMUST00000024031.13"; exon_number "14"; exon_id "ENSMUSE00000262239.4"; gene_type "protein_coding"; gene_name "Acy1"; transcript_type "protein_coding"; transcript_name "Acy1-201"; protein_id "ENSMUSP00000024031.7"; transcript_support_level "1"; mgi_id "MGI:87913"; tag "NAGNAG_splice_site"; ccdsid "CCDS23477.1"; havana_gene "OTTMUSG00000049425.1"; havana_transcript "OTTMUST00000125998.1";
chr9	HAVANA	exon	106312814	106312903	.	-	.	gene_id "ENSMUSG00000023262.14"; transcript_id "ENSMUST00000024031.13"; exon_number "15"; exon_id "ENSMUSE00000262216.4"; gene_type "protein_coding"; gene_name "Acy1"; transcript_type "protein_coding"; transcript_name "Acy1-201"; protein_id "ENSMUSP00000024031.7"; transcript_support_level "1"; mgi_id "MGI:87913"; tag "NAGNAG_splice_site"; ccdsid "CCDS23477.1"; havana_gene "OTTMUSG00000049425.1"; havana_transcript "OTTMUST00000125998.1";
chr9	HAVANA	CDS	106312814	106312903	.	-	.	gene_id "ENSMUSG00000023262.14"; transcript_id "ENSMUST00000024031.13"; exon_number "16"; exon_id "ENSMUSE00000262216.4"; gene_type "protein_coding"; gene_name "Acy1"; transcript_type "protein_coding"; transcript_name "Acy1-201"; protein_id "ENSMUSP00000024031.7"; transcript_support_level "1"; mgi_id "MGI:87913"; tag "NAGNAG_splice_site"; ccdsid "CCDS23477.1"; havana_gene "OTTMUSG00000049425.1"; havana_transcript "OTTMUST00000125998.1";
chr9	HAVANA	exon	106312667	106312723	.	-	.	gene_id "ENSMUSG00000023262.14"; transcript_id "ENSMUST00000024031.13"; exon_number "17"; exon_id "ENSMUSE00000262191.4"; gene_type "protein_coding"; gene_name "Acy1"; transcript_type "protein_coding"; transcript_name "Acy1-201"; protein_id "ENSMUSP00000024031.7"; transcript_support_level "1"; mgi_id "MGI:87913"; tag "NAGNAG_splice_site"; ccdsid "CCDS23477.1"; havana_gene "OTTMUSG00000049425.1"; havana_transcript "OTTMUST00000125998.1";
chr9	HAVANA	CDS	106312667	106312723	.	-	.	gene_id "ENSMUSG00000023262.14"; transcript_id "ENSMUST00000024031.13"; exon_number "18"; exon_id "ENSMUSE00000262191.4"; gene_type "protein_coding"; gene_name "Acy1"; transcript_type "protein_coding"; transcript_name "Acy1-201"; protein_id "ENSMUSP00000024031.7"; transcript_support_level "1"; mgi_id "MGI:87913"; tag "NAGNAG_splice_site"; ccdsid "CCDS23477.1"; havana_gene "OTTMUSG00000049425.1"; havana_transcript "OTTMUST00000125998.1";
chr9	HAVANA	exon	106312295	106312368	.	-	.	gene_id "ENSMUSG00000023262.14"; transcript_id "ENSMUST00000024031.13"; exon_number "19"; exon_id "ENSMUSE00001375379.2"; gene_type "protein_coding"; gene_name "Acy1"; transcript_type "protein_coding"; transcript_name "Acy1-201"; protein_id "ENSMUSP00000024031.7"; transcript_support_level "1"; mgi_id "MGI:87913"; tag "NAGNAG_splice_site"; ccdsid "CCDS23477.1"; havana_gene "OTTMUSG00000049425.1"; havana_transcript "OTTMUST00000125998.1";
chr9	HAVANA	CDS	106312295	106312368	.	-	.	gene_id "ENSMUSG00000023262.14"; transcript_id "ENSMUST00000024031.13"; exon_number "20"; exon_id "ENSMUSE00001375379.2"; gene_type "protein_coding"; gene_name "Acy1"; transcript_type "protein_coding"; transcript_name "Acy1-201"; protein_id "ENSMUSP00000024031.7"; transcript_support_level "1"; mgi_id "MGI:87913"; tag "NAGNAG_splice_site"; ccdsid "CCDS23477.1"; havana_gene "OTTMUSG00000049425.1"; havana_transcript "OTTMUST00000125998.1";
chr9	HAVANA	exon	106312164	106312213	.	-	.	gene_id "ENSMUSG00000023262.14"; transcript_id "ENSMUST00000024031.13"; exon_number "21"; exon_id "ENSMUSE00001330462.2"; gene_type "protein_coding"; gene_name "Acy1"; transcript_type "protein_coding"; transcript_name "Acy1-201"; protein_id "ENSMUSP00000024031.7"; transcript_support_level "1"; mgi_id "MGI:87913"; tag "NAGNAG_splice_site"; ccdsid "CCDS23477.1"; havana_gene "OTTMUSG00000049425.1"; havana_transcript "OTTMUST00000125998.1";
chr9	HAVANA	CDS	106312164	106312213	.	-	.	gene_id "ENSMUSG00000023262.14"; transcript_id "ENSMUST00000024031.13"; exon_number "22"; exon_id "ENSMUSE00001330462.2"; gene_type "protein_coding"; gene_name "Acy1"; transcript_type "protein_coding"; transcript_name "Acy1-201"; protein_id "ENSMUSP00000024031.7"; transcript_support_level "1"; mgi_id "MGI:87913"; tag "NAGNAG_splice_site"; ccdsid "CCDS23477.1"; havana_gene "OTTMUSG00000049425.1"; havana_transcript "OTTMUST00000125998.1";
chr9	HAVANA	exon	106311884	106312028	.	-	.	gene_id "ENSMUSG00000023262.14"; transcript_id "ENSMUST00000024031.13"; exon_number "23"; exon_id "ENSMUSE00000262115.4"; gene_type "protein_coding"; gene_name "Acy1"; transcript_type "protein_coding"; transcript_name "Acy1-201"; protein_id "ENSMUSP00000024031.7"; transcript_support_level "1"; mgi_id "MGI:87913"; tag "NAGNAG_splice_site"; ccdsid "CCDS23477.1"; havana_gene "OTTMUSG00000049425.1"; havana_transcript "OTTMUST00000125998.1";
chr9	HAVANA	CDS	106311884	106312028	.	-	.	gene_id "ENSMUSG00000023262.14"; transcript_id "ENSMUST00000024031.13"; exon_number "24"; exon_id "ENSMUSE00000262115.4"; gene_type "protein_coding"; gene_name "Acy1"; transcript_type "protein_coding"; transcript_name "Acy1-201"; protein_id "ENSMUSP00000024031.7"; transcript_support_level "1"; mgi_id "MGI:87913"; tag "NAGNAG_splice_site"; ccdsid "CCDS23477.1"; havana_gene "OTTMUSG00000049425.1"; havana_transcript "OTTMUST00000125998.1";
chr9	HAVANA	exon	106311729	106311797	.	-	.	gene_id "ENSMUSG00000023262.14"; transcript_id "ENSMUST00000024031.13"; exon_number "25"; exon_id "ENSMUSE00000134181.4"; gene_type "protein_coding"; gene_name "Acy1"; transcript_type "protein_coding"; transcript_name "Acy1-201"; protein_id "ENSMUSP00000024031.7"; transcript_support_level "1"; mgi_id "MGI:87913"; tag "NAGNAG_splice_site"; ccdsid "CCDS23477.1"; havana_gene "OTTMUSG00000049425.1"; havana_transcript "OTTMUST00000125998.1";
chr9	HAVANA	CDS	106311729	106311797	.	-	.	gene_id "ENSMUSG00000023262.14"; transcript_id "ENSMUST00000024031.13"; exon_number "26"; exon_id "ENSMUSE00000134181.4"; gene_type "protein_coding"; gene_name "Acy1"; transcript_type "protein_coding"; transcript_name "Acy1-201"; protein_id "ENSMUSP00000024031.7"; transcript_support_level "1"; mgi_id "MGI:87913"; tag "NAGNAG_splice_site"; ccdsid "CCDS23477.1"; havana_gene "OTTMUSG00000049425.1"; havana_transcript "OTTMUST00000125998.1";
chr9	HAVANA	exon	106310766	106310845	.	-	.	gene_id "ENSMUSG00000023262.14"; transcript_id "ENSMUST00000024031.13"; exon_number "27"; exon_id "ENSMUSE00000134180.4"; gene_type "protein_coding"; gene_name "Acy1"; transcript_type "protein_coding"; transcript_name "Acy1-201"; protein_id "ENSMUSP00000024031.7"; transcript_support_level "1"; mgi_id "MGI:87913"; tag "NAGNAG_splice_site"; ccdsid "CCDS23477.1"; havana_gene "OTTMUSG00000049425.1"; havana_transcript "OTTMUST00000125998.1";
chr9	HAVANA	CDS	106310766	106310845	.	-	.	gene_id "ENSMUSG00000023262.14"; transcript_id "ENSMUST00000024031.13"; exon_number "28"; exon_id "ENSMUSE00000134180.4"; gene_type "protein_coding"; gene_name "Acy1"; transcript_type "protein_coding"; transcript_name "Acy1-201"; protein_id "ENSMUSP00000024031.7"; transcript_support_level "1"; mgi_id "MGI:87913"; tag "NAGNAG_splice_site"; ccdsid "CCDS23477.1"; havana_gene "OTTMUSG00000049425.1"; havana_transcript "OTTMUST00000125998.1";
chr9	HAVANA	exon	106310561	106310621	.	-	.	gene_id "ENSMUSG00000023262.14"; transcript_id "ENSMUST00000024031.13"; exon_number "29"; exon_id "ENSMUSE00000134183.4"; gene_type "protein_coding"; gene_name "Acy1"; transcript_type "protein_coding"; transcript_name "Acy1-201"; protein_id "ENSMUSP00000024031.7"; transcript_support_level "1"; mgi_id "MGI:87913"; tag "NAGNAG_splice_site"; ccdsid "CCDS23477.1"; havana_gene "OTTMUSG00000049425.1"; havana_transcript "OTTMUST00000125998.1";
chr9	HAVANA	CDS	106310561	106310621	.	-	.	gene_id "ENSMUSG00000023262.14"; transcript_id "ENSMUST00000024031.13"; exon_number "30"; exon_id "ENSMUSE00000134183.4"; gene_type "protein_coding"; gene_name "Acy1"; transcript_type "protein_coding"; transcript_name "Acy1-201"; protein_id "ENSMUSP00000024031.7"; transcript_support_level "1"; mgi_id "MGI:87913"; tag "NAGNAG_splice_site"; ccdsid "CCDS23477.1"; havana_gene "OTTMUSG00000049425.1"; havana_transcript "OTTMUST00000125998.1";
chr9	HAVANA	CDS	106310283	106310444	.	-	.	gene_id "ENSMUSG00000023262.14"; transcript_id "ENSMUST00000024031.13"; exon_number "31"; exon_id "5012";
chr9	HAVANA	stop_codon	106310280	106310282	.	-	.	gene_id "ENSMUSG00000023262.14"; transcript_id "ENSMUST00000024031.13"; exon_number "32"; exon_id "5013";
chr9	HAVANA	exon	106310180	106310444	.	-	.	gene_id "ENSMUSG00000023262.14"; transcript_id "ENSMUST00000024031.13"; exon_number "33"; exon_id "ENSMUSE00001328047.2"; gene_type "protein_coding"; gene_name "Acy1"; transcript_type "protein_coding"; transcript_name "Acy1-201"; protein_id "ENSMUSP00000024031.7"; transcript_support_level "1"; mgi_id "MGI:87913"; tag "NAGNAG_splice_site"; ccdsid "CCDS23477.1"; havana_gene "OTTMUSG00000049425.1"; havana_transcript "OTTMUST00000125998.1";
chr9	HAVANA	UTR	106310180	106310282	.	-	.	gene_id "ENSMUSG00000023262.14"; transcript_id "ENSMUST00000024031.13"; exon_number "34"; exon_id "5014";
chr9	HAVANA	gene	106317253	106324883	.	-	.	gene_id "ENSMUSG00000042210.19"; transcripts "2"; gene_type "protein_coding"; gene_name "Abhd14a"; mgi_id "MGI:1915894"; havana_gene "OTTMUSG00000049587.1";
chr9	IsoQuant	transcript	106317253	106324868	.	-	.	gene_id "ENSMUSG00000042210.19"; transcript_id "transcript9957.chr9.nnic"; exons "8";
chr9	IsoQuant	exon	106324730	106324868	.	-	.	gene_id "ENSMUSG00000042210.19"; transcript_id "transcript9957.chr9.nnic"; exon_number "1"; exon_id "5015";
chr9	IsoQuant	exon	106324210	106324344	.	-	.	gene_id "ENSMUSG00000042210.19"; transcript_id "transcript9957.chr9.nnic"; exon_number "2"; exon_id "5016";
chr9	IsoQuant	exon	106322970	106323028	.	-	.	gene_id "ENSMUSG00000042210.19"; transcript_id "transcript9957.chr9.nnic"; exon_number "3"; exon_id "ENSMUSE00000432252.5";
chr9	IsoQuant	exon	106322725	106322855	.	-	.	gene_id "ENSMUSG00000042210.19"; transcript_id "transcript9957.chr9.nnic"; exon_number "4"; exon_id "ENSMUSE00001334171.2";
chr9	IsoQuant	exon	106321289	106321505	.	-	.	gene_id "ENSMUSG00000042210.19"; transcript_id "transcript9957.chr9.nnic"; exon_number "5"; exon_id "ENSMUSE00000261912.4";
chr9	IsoQuant	exon	106321026	106321141	.	-	.	gene_id "ENSMUSG00000042210.19"; transcript_id "transcript9957.chr9.nnic"; exon_number "6"; exon_id "ENSMUSE00000530289.3";
chr9	IsoQuant	exon	106317820	106318055	.	-	.	gene_id "ENSMUSG00000042210.19"; transcript_id "transcript9957.chr9.nnic"; exon_number "7"; exon_id "ENSMUSE00000261874.4";
chr9	IsoQuant	exon	106317253	106317603	.	-	.	gene_id "ENSMUSG00000042210.19"; transcript_id "transcript9957.chr9.nnic"; exon_number "8"; exon_id "ENSMUSE00001334577.2";
chr9	IsoQuant	transcript	106317253	106324883	.	-	.	gene_id "ENSMUSG00000042210.19"; transcript_id "transcript9959.chr9.nic"; exons "7";
chr9	IsoQuant	exon	106324730	106324883	.	-	.	gene_id "ENSMUSG00000042210.19"; transcript_id "transcript9959.chr9.nic"; exon_number "1"; exon_id "5017";
chr9	IsoQuant	exon	106322970	106323028	.	-	.	gene_id "ENSMUSG00000042210.19"; transcript_id "transcript9959.chr9.nic"; exon_number "2"; exon_id "ENSMUSE00000432252.5";
chr9	IsoQuant	exon	106322725	106322855	.	-	.	gene_id "ENSMUSG00000042210.19"; transcript_id "transcript9959.chr9.nic"; exon_number "3"; exon_id "ENSMUSE00001334171.2";
chr9	IsoQuant	exon	106321289	106321505	.	-	.	gene_id "ENSMUSG00000042210.19"; transcript_id "transcript9959.chr9.nic"; exon_number "4"; exon_id "ENSMUSE00000261912.4";
chr9	IsoQuant	exon	106321026	106321141	.	-	.	gene_id "ENSMUSG00000042210.19"; transcript_id "transcript9959.chr9.nic"; exon_number "5"; exon_id "ENSMUSE00000530289.3";
chr9	IsoQuant	exon	106317820	106318055	.	-	.	gene_id "ENSMUSG00000042210.19"; transcript_id "transcript9959.chr9.nic"; exon_number "6"; exon_id "ENSMUSE00000261874.4";
chr9	IsoQuant	exon	106317253	106317603	.	-	.	gene_id "ENSMUSG00000042210.19"; transcript_id "transcript9959.chr9.nic"; exon_number "7"; exon_id "ENSMUSE00001334577.2";
chr9	HAVANA	gene	106324658	106330122	.	+	.	gene_id "ENSMUSG00000042073.16"; transcripts "1"; gene_type "protein_coding"; gene_name "Abhd14b"; mgi_id "MGI:1923741"; havana_gene "OTTMUSG00000049534.1";
chr9	HAVANA	transcript	106325574	106330122	.	+	.	gene_id "ENSMUSG00000042073.16"; transcript_id "ENSMUST00000048527.15"; exons "4"; gene_type "protein_coding"; gene_name "Abhd14b"; transcript_type "protein_coding"; transcript_name "Abhd14b-201"; protein_id "ENSMUSP00000038755.8"; transcript_support_level "1"; mgi_id "MGI:1923741"; tag "RNA_Seq_supported_partial"; ccdsid "CCDS23478.1"; havana_gene "OTTMUSG00000049534.1"; havana_transcript "OTTMUST00000126269.1";
chr9	HAVANA	UTR	106325574	106325908	.	+	.	gene_id "ENSMUSG00000042073.16"; transcript_id "ENSMUST00000048527.15"; exon_number "1"; exon_id "ENSMUSE00001400242.2"; gene_type "protein_coding"; gene_name "Abhd14b"; transcript_type "protein_coding"; transcript_name "Abhd14b-201"; protein_id "ENSMUSP00000038755.8"; transcript_support_level "1"; mgi_id "MGI:1923741"; tag "RNA_Seq_supported_partial"; ccdsid "CCDS23478.1"; havana_gene "OTTMUSG00000049534.1"; havana_transcript "OTTMUST00000126269.1";
chr9	HAVANA	exon	106325574	106325908	.	+	.	gene_id "ENSMUSG00000042073.16"; transcript_id "ENSMUST00000048527.15"; exon_number "2"; exon_id "ENSMUSE00001400242.2"; gene_type "protein_coding"; gene_name "Abhd14b"; transcript_type "protein_coding"; transcript_name "Abhd14b-201"; protein_id "ENSMUSP00000038755.8"; transcript_support_level "1"; mgi_id "MGI:1923741"; tag "RNA_Seq_supported_partial"; ccdsid "CCDS23478.1"; havana_gene "OTTMUSG00000049534.1"; havana_transcript "OTTMUST00000126269.1";
chr9	HAVANA	UTR	106327203	106327219	.	+	.	gene_id "ENSMUSG00000042073.16"; transcript_id "ENSMUST00000048527.15"; exon_number "3"; exon_id "5018";
chr9	HAVANA	exon	106327203	106327430	.	+	.	gene_id "ENSMUSG00000042073.16"; transcript_id "ENSMUST00000048527.15"; exon_number "4"; exon_id "ENSMUSE00000353718.6"; gene_type "protein_coding"; gene_name "Abhd14b"; transcript_type "protein_coding"; transcript_name "Abhd14b-201"; protein_id "ENSMUSP00000038755.8"; transcript_support_level "1"; mgi_id "MGI:1923741"; tag "RNA_Seq_supported_partial"; ccdsid "CCDS23478.1"; havana_gene "OTTMUSG00000049534.1"; havana_transcript "OTTMUST00000126269.1";
chr9	HAVANA	start_codon	106327220	106327222	.	+	.	gene_id "ENSMUSG00000042073.16"; transcript_id "ENSMUST00000048527.15"; exon_number "5"; exon_id "5019";
chr9	HAVANA	CDS	106327220	106327430	.	+	.	gene_id "ENSMUSG00000042073.16"; transcript_id "ENSMUST00000048527.15"; exon_number "6"; exon_id "5020";
chr9	HAVANA	CDS	106328592	106328833	.	+	.	gene_id "ENSMUSG00000042073.16"; transcript_id "ENSMUST00000048527.15"; exon_number "7"; exon_id "ENSMUSE00001374711.2"; gene_type "protein_coding"; gene_name "Abhd14b"; transcript_type "protein_coding"; transcript_name "Abhd14b-201"; protein_id "ENSMUSP00000038755.8"; transcript_support_level "1"; mgi_id "MGI:1923741"; tag "RNA_Seq_supported_partial"; ccdsid "CCDS23478.1"; havana_gene "OTTMUSG00000049534.1"; havana_transcript "OTTMUST00000126269.1";
chr9	HAVANA	exon	106328592	106328833	.	+	.	gene_id "ENSMUSG00000042073.16"; transcript_id "ENSMUST00000048527.15"; exon_number "8"; exon_id "ENSMUSE00001374711.2"; gene_type "protein_coding"; gene_name "Abhd14b"; transcript_type "protein_coding"; transcript_name "Abhd14b-201"; protein_id "ENSMUSP00000038755.8"; transcript_support_level "1"; mgi_id "MGI:1923741"; tag "RNA_Seq_supported_partial"; ccdsid "CCDS23478.1"; havana_gene "OTTMUSG00000049534.1"; havana_transcript "OTTMUST00000126269.1";
chr9	HAVANA	CDS	106329183	106329359	.	+	.	gene_id "ENSMUSG00000042073.16"; transcript_id "ENSMUST00000048527.15"; exon_number "9"; exon_id "5021";
chr9	HAVANA	exon	106329183	106330122	.	+	.	gene_id "ENSMUSG00000042073.16"; transcript_id "ENSMUST00000048527.15"; exon_number "10"; exon_id "ENSMUSE00000345857.10"; gene_type "protein_coding"; gene_name "Abhd14b"; transcript_type "protein_coding"; transcript_name "Abhd14b-201"; protein_id "ENSMUSP00000038755.8"; transcript_support_level "1"; mgi_id "MGI:1923741"; tag "RNA_Seq_supported_partial"; ccdsid "CCDS23478.1"; havana_gene "OTTMUSG00000049534.1"; havana_transcript "OTTMUST00000126269.1";
chr9	HAVANA	stop_codon	106329360	106329362	.	+	.	gene_id "ENSMUSG00000042073.16"; transcript_id "ENSMUST00000048527.15"; exon_number "11"; exon_id "5022";
chr9	HAVANA	UTR	106329360	106330122	.	+	.	gene_id "ENSMUSG00000042073.16"; transcript_id "ENSMUST00000048527.15"; exon_number "12"; exon_id "5023";
chr9	HAVANA	gene	106330490	106341211	.	+	.	gene_id "ENSMUSG00000023495.14"; transcripts "2"; gene_type "protein_coding"; gene_name "Pcbp4"; mgi_id "MGI:1890471"; havana_gene "OTTMUSG00000049661.1";
chr9	HAVANA	transcript	106331041	106341211	.	+	.	gene_id "ENSMUSG00000023495.14"; transcript_id "ENSMUST00000024260.14"; exons "13"; gene_type "protein_coding"; gene_name "Pcbp4"; transcript_type "protein_coding"; transcript_name "Pcbp4-201"; protein_id "ENSMUSP00000024260.7"; transcript_support_level "1"; mgi_id "MGI:1890471"; tag "NAGNAG_splice_site"; ccdsid "CCDS23479.1"; havana_gene "OTTMUSG00000049661.1"; havana_transcript "OTTMUST00000126272.1";
chr9	HAVANA	UTR	106331041	106331206	.	+	.	gene_id "ENSMUSG00000023495.14"; transcript_id "ENSMUST00000024260.14"; exon_number "1"; exon_id "ENSMUSE00001399136.2"; gene_type "protein_coding"; gene_name "Pcbp4"; transcript_type "protein_coding"; transcript_name "Pcbp4-201"; protein_id "ENSMUSP00000024260.7"; transcript_support_level "1"; mgi_id "MGI:1890471"; tag "NAGNAG_splice_site"; ccdsid "CCDS23479.1"; havana_gene "OTTMUSG00000049661.1"; havana_transcript "OTTMUST00000126272.1";
chr9	HAVANA	exon	106331041	106331206	.	+	.	gene_id "ENSMUSG00000023495.14"; transcript_id "ENSMUST00000024260.14"; exon_number "2"; exon_id "ENSMUSE00001399136.2"; gene_type "protein_coding"; gene_name "Pcbp4"; transcript_type "protein_coding"; transcript_name "Pcbp4-201"; protein_id "ENSMUSP00000024260.7"; transcript_support_level "1"; mgi_id "MGI:1890471"; tag "NAGNAG_splice_site"; ccdsid "CCDS23479.1"; havana_gene "OTTMUSG00000049661.1"; havana_transcript "OTTMUST00000126272.1";
chr9	HAVANA	UTR	106337204	106337267	.	+	.	gene_id "ENSMUSG00000023495.14"; transcript_id "ENSMUST00000024260.14"; exon_number "3"; exon_id "5024";
chr9	HAVANA	exon	106337204	106337348	.	+	.	gene_id "ENSMUSG00000023495.14"; transcript_id "ENSMUST00000024260.14"; exon_number "4"; exon_id "ENSMUSE00000134801.5"; gene_type "protein_coding"; gene_name "Pcbp4"; transcript_type "protein_coding"; transcript_name "Pcbp4-201"; protein_id "ENSMUSP00000024260.7"; transcript_support_level "1"; mgi_id "MGI:1890471"; tag "NAGNAG_splice_site"; ccdsid "CCDS23479.1"; havana_gene "OTTMUSG00000049661.1"; havana_transcript "OTTMUST00000126272.1";
chr9	HAVANA	start_codon	106337268	106337270	.	+	.	gene_id "ENSMUSG00000023495.14"; transcript_id "ENSMUST00000024260.14"; exon_number "5"; exon_id "5025";
chr9	HAVANA	CDS	106337268	106337348	.	+	.	gene_id "ENSMUSG00000023495.14"; transcript_id "ENSMUST00000024260.14"; exon_number "6"; exon_id "5026";
chr9	HAVANA	CDS	106337475	106337498	.	+	.	gene_id "ENSMUSG00000023495.14"; transcript_id "ENSMUST00000024260.14"; exon_number "7"; exon_id "ENSMUSE00000134805.4"; gene_type "protein_coding"; gene_name "Pcbp4"; transcript_type "protein_coding"; transcript_name "Pcbp4-201"; protein_id "ENSMUSP00000024260.7"; transcript_support_level "1"; mgi_id "MGI:1890471"; tag "NAGNAG_splice_site"; ccdsid "CCDS23479.1"; havana_gene "OTTMUSG00000049661.1"; havana_transcript "OTTMUST00000126272.1";
chr9	HAVANA	exon	106337475	106337498	.	+	.	gene_id "ENSMUSG00000023495.14"; transcript_id "ENSMUST00000024260.14"; exon_number "8"; exon_id "ENSMUSE00000134805.4"; gene_type "protein_coding"; gene_name "Pcbp4"; transcript_type "protein_coding"; transcript_name "Pcbp4-201"; protein_id "ENSMUSP00000024260.7"; transcript_support_level "1"; mgi_id "MGI:1890471"; tag "NAGNAG_splice_site"; ccdsid "CCDS23479.1"; havana_gene "OTTMUSG00000049661.1"; havana_transcript "OTTMUST00000126272.1";
chr9	HAVANA	CDS	106337596	106337628	.	+	.	gene_id "ENSMUSG00000023495.14"; transcript_id "ENSMUST00000024260.14"; exon_number "9"; exon_id "ENSMUSE00000134806.4"; gene_type "protein_coding"; gene_name "Pcbp4"; transcript_type "protein_coding"; transcript_name "Pcbp4-201"; protein_id "ENSMUSP00000024260.7"; transcript_support_level "1"; mgi_id "MGI:1890471"; tag "NAGNAG_splice_site"; ccdsid "CCDS23479.1"; havana_gene "OTTMUSG00000049661.1"; havana_transcript "OTTMUST00000126272.1";
chr9	HAVANA	exon	106337596	106337628	.	+	.	gene_id "ENSMUSG00000023495.14"; transcript_id "ENSMUST00000024260.14"; exon_number "10"; exon_id "ENSMUSE00000134806.4"; gene_type "protein_coding"; gene_name "Pcbp4"; transcript_type "protein_coding"; transcript_name "Pcbp4-201"; protein_id "ENSMUSP00000024260.7"; transcript_support_level "1"; mgi_id "MGI:1890471"; tag "NAGNAG_splice_site"; ccdsid "CCDS23479.1"; havana_gene "OTTMUSG00000049661.1"; havana_transcript "OTTMUST00000126272.1";
chr9	HAVANA	CDS	106337850	106337966	.	+	.	gene_id "ENSMUSG00000023495.14"; transcript_id "ENSMUST00000024260.14"; exon_number "11"; exon_id "ENSMUSE00000134804.4"; gene_type "protein_coding"; gene_name "Pcbp4"; transcript_type "protein_coding"; transcript_name "Pcbp4-201"; protein_id "ENSMUSP00000024260.7"; transcript_support_level "1"; mgi_id "MGI:1890471"; tag "NAGNAG_splice_site"; ccdsid "CCDS23479.1"; havana_gene "OTTMUSG00000049661.1"; havana_transcript "OTTMUST00000126272.1";
chr9	HAVANA	exon	106337850	106337966	.	+	.	gene_id "ENSMUSG00000023495.14"; transcript_id "ENSMUST00000024260.14"; exon_number "12"; exon_id "ENSMUSE00000134804.4"; gene_type "protein_coding"; gene_name "Pcbp4"; transcript_type "protein_coding"; transcript_name "Pcbp4-201"; protein_id "ENSMUSP00000024260.7"; transcript_support_level "1"; mgi_id "MGI:1890471"; tag "NAGNAG_splice_site"; ccdsid "CCDS23479.1"; havana_gene "OTTMUSG00000049661.1"; havana_transcript "OTTMUST00000126272.1";
chr9	HAVANA	CDS	106338192	106338323	.	+	.	gene_id "ENSMUSG00000023495.14"; transcript_id "ENSMUST00000024260.14"; exon_number "13"; exon_id "ENSMUSE00000134802.4"; gene_type "protein_coding"; gene_name "Pcbp4"; transcript_type "protein_coding"; transcript_name "Pcbp4-201"; protein_id "ENSMUSP00000024260.7"; transcript_support_level "1"; mgi_id "MGI:1890471"; tag "NAGNAG_splice_site"; ccdsid "CCDS23479.1"; havana_gene "OTTMUSG00000049661.1"; havana_transcript "OTTMUST00000126272.1";
chr9	HAVANA	exon	106338192	106338323	.	+	.	gene_id "ENSMUSG00000023495.14"; transcript_id "ENSMUST00000024260.14"; exon_number "14"; exon_id "ENSMUSE00000134802.4"; gene_type "protein_coding"; gene_name "Pcbp4"; transcript_type "protein_coding"; transcript_name "Pcbp4-201"; protein_id "ENSMUSP00000024260.7"; transcript_support_level "1"; mgi_id "MGI:1890471"; tag "NAGNAG_splice_site"; ccdsid "CCDS23479.1"; havana_gene "OTTMUSG00000049661.1"; havana_transcript "OTTMUST00000126272.1";
chr9	HAVANA	CDS	106338464	106338592	.	+	.	gene_id "ENSMUSG00000023495.14"; transcript_id "ENSMUST00000024260.14"; exon_number "15"; exon_id "ENSMUSE00000261598.4"; gene_type "protein_coding"; gene_name "Pcbp4"; transcript_type "protein_coding"; transcript_name "Pcbp4-201"; protein_id "ENSMUSP00000024260.7"; transcript_support_level "1"; mgi_id "MGI:1890471"; tag "NAGNAG_splice_site"; ccdsid "CCDS23479.1"; havana_gene "OTTMUSG00000049661.1"; havana_transcript "OTTMUST00000126272.1";
chr9	HAVANA	exon	106338464	106338592	.	+	.	gene_id "ENSMUSG00000023495.14"; transcript_id "ENSMUST00000024260.14"; exon_number "16"; exon_id "ENSMUSE00000261598.4"; gene_type "protein_coding"; gene_name "Pcbp4"; transcript_type "protein_coding"; transcript_name "Pcbp4-201"; protein_id "ENSMUSP00000024260.7"; transcript_support_level "1"; mgi_id "MGI:1890471"; tag "NAGNAG_splice_site"; ccdsid "CCDS23479.1"; havana_gene "OTTMUSG00000049661.1"; havana_transcript "OTTMUST00000126272.1";
chr9	HAVANA	CDS	106339048	106339122	.	+	.	gene_id "ENSMUSG00000023495.14"; transcript_id "ENSMUST00000024260.14"; exon_number "17"; exon_id "ENSMUSE00000134799.4"; gene_type "protein_coding"; gene_name "Pcbp4"; transcript_type "protein_coding"; transcript_name "Pcbp4-201"; protein_id "ENSMUSP00000024260.7"; transcript_support_level "1"; mgi_id "MGI:1890471"; tag "NAGNAG_splice_site"; ccdsid "CCDS23479.1"; havana_gene "OTTMUSG00000049661.1"; havana_transcript "OTTMUST00000126272.1";
chr9	HAVANA	exon	106339048	106339122	.	+	.	gene_id "ENSMUSG00000023495.14"; transcript_id "ENSMUST00000024260.14"; exon_number "18"; exon_id "ENSMUSE00000134799.4"; gene_type "protein_coding"; gene_name "Pcbp4"; transcript_type "protein_coding"; transcript_name "Pcbp4-201"; protein_id "ENSMUSP00000024260.7"; transcript_support_level "1"; mgi_id "MGI:1890471"; tag "NAGNAG_splice_site"; ccdsid "CCDS23479.1"; havana_gene "OTTMUSG00000049661.1"; havana_transcript "OTTMUST00000126272.1";
chr9	HAVANA	CDS	106339268	106339312	.	+	.	gene_id "ENSMUSG00000023495.14"; transcript_id "ENSMUST00000024260.14"; exon_number "19"; exon_id "ENSMUSE00000261552.4"; gene_type "protein_coding"; gene_name "Pcbp4"; transcript_type "protein_coding"; transcript_name "Pcbp4-201"; protein_id "ENSMUSP00000024260.7"; transcript_support_level "1"; mgi_id "MGI:1890471"; tag "NAGNAG_splice_site"; ccdsid "CCDS23479.1"; havana_gene "OTTMUSG00000049661.1"; havana_transcript "OTTMUST00000126272.1";
chr9	HAVANA	exon	106339268	106339312	.	+	.	gene_id "ENSMUSG00000023495.14"; transcript_id "ENSMUST00000024260.14"; exon_number "20"; exon_id "ENSMUSE00000261552.4"; gene_type "protein_coding"; gene_name "Pcbp4"; transcript_type "protein_coding"; transcript_name "Pcbp4-201"; protein_id "ENSMUSP00000024260.7"; transcript_support_level "1"; mgi_id "MGI:1890471"; tag "NAGNAG_splice_site"; ccdsid "CCDS23479.1"; havana_gene "OTTMUSG00000049661.1"; havana_transcript "OTTMUST00000126272.1";
chr9	HAVANA	CDS	106339388	106339451	.	+	.	gene_id "ENSMUSG00000023495.14"; transcript_id "ENSMUST00000024260.14"; exon_number "21"; exon_id "ENSMUSE00000261540.4"; gene_type "protein_coding"; gene_name "Pcbp4"; transcript_type "protein_coding"; transcript_name "Pcbp4-201"; protein_id "ENSMUSP00000024260.7"; transcript_support_level "1"; mgi_id "MGI:1890471"; tag "NAGNAG_splice_site"; ccdsid "CCDS23479.1"; havana_gene "OTTMUSG00000049661.1"; havana_transcript "OTTMUST00000126272.1";
chr9	HAVANA	exon	106339388	106339451	.	+	.	gene_id "ENSMUSG00000023495.14"; transcript_id "ENSMUST00000024260.14"; exon_number "22"; exon_id "ENSMUSE00000261540.4"; gene_type "protein_coding"; gene_name "Pcbp4"; transcript_type "protein_coding"; transcript_name "Pcbp4-201"; protein_id "ENSMUSP00000024260.7"; transcript_support_level "1"; mgi_id "MGI:1890471"; tag "NAGNAG_splice_site"; ccdsid "CCDS23479.1"; havana_gene "OTTMUSG00000049661.1"; havana_transcript "OTTMUST00000126272.1";
chr9	HAVANA	CDS	106339561	106339613	.	+	.	gene_id "ENSMUSG00000023495.14"; transcript_id "ENSMUST00000024260.14"; exon_number "23"; exon_id "ENSMUSE00000261512.4"; gene_type "protein_coding"; gene_name "Pcbp4"; transcript_type "protein_coding"; transcript_name "Pcbp4-201"; protein_id "ENSMUSP00000024260.7"; transcript_support_level "1"; mgi_id "MGI:1890471"; tag "NAGNAG_splice_site"; ccdsid "CCDS23479.1"; havana_gene "OTTMUSG00000049661.1"; havana_transcript "OTTMUST00000126272.1";
chr9	HAVANA	exon	106339561	106339613	.	+	.	gene_id "ENSMUSG00000023495.14"; transcript_id "ENSMUST00000024260.14"; exon_number "24"; exon_id "ENSMUSE00000261512.4"; gene_type "protein_coding"; gene_name "Pcbp4"; transcript_type "protein_coding"; transcript_name "Pcbp4-201"; protein_id "ENSMUSP00000024260.7"; transcript_support_level "1"; mgi_id "MGI:1890471"; tag "NAGNAG_splice_site"; ccdsid "CCDS23479.1"; havana_gene "OTTMUSG00000049661.1"; havana_transcript "OTTMUST00000126272.1";
chr9	HAVANA	CDS	106339707	106339876	.	+	.	gene_id "ENSMUSG00000023495.14"; transcript_id "ENSMUST00000024260.14"; exon_number "25"; exon_id "ENSMUSE00001402105.2"; gene_type "protein_coding"; gene_name "Pcbp4"; transcript_type "protein_coding"; transcript_name "Pcbp4-201"; protein_id "ENSMUSP00000024260.7"; transcript_support_level "1"; mgi_id "MGI:1890471"; tag "NAGNAG_splice_site"; ccdsid "CCDS23479.1"; havana_gene "OTTMUSG00000049661.1"; havana_transcript "OTTMUST00000126272.1";
chr9	HAVANA	exon	106339707	106339876	.	+	.	gene_id "ENSMUSG00000023495.14"; transcript_id "ENSMUST00000024260.14"; exon_number "26"; exon_id "ENSMUSE00001402105.2"; gene_type "protein_coding"; gene_name "Pcbp4"; transcript_type "protein_coding"; transcript_name "Pcbp4-201"; protein_id "ENSMUSP00000024260.7"; transcript_support_level "1"; mgi_id "MGI:1890471"; tag "NAGNAG_splice_site"; ccdsid "CCDS23479.1"; havana_gene "OTTMUSG00000049661.1"; havana_transcript "OTTMUST00000126272.1";
chr9	HAVANA	CDS	106340330	106340615	.	+	.	gene_id "ENSMUSG00000023495.14"; transcript_id "ENSMUST00000024260.14"; exon_number "27"; exon_id "5027";
chr9	HAVANA	exon	106340330	106341211	.	+	.	gene_id "ENSMUSG00000023495.14"; transcript_id "ENSMUST00000024260.14"; exon_number "28"; exon_id "ENSMUSE00000583344.4"; gene_type "protein_coding"; gene_name "Pcbp4"; transcript_type "protein_coding"; transcript_name "Pcbp4-201"; protein_id "ENSMUSP00000024260.7"; transcript_support_level "1"; mgi_id "MGI:1890471"; tag "NAGNAG_splice_site"; ccdsid "CCDS23479.1"; havana_gene "OTTMUSG00000049661.1"; havana_transcript "OTTMUST00000126272.1";
chr9	HAVANA	stop_codon	106340616	106340618	.	+	.	gene_id "ENSMUSG00000023495.14"; transcript_id "ENSMUST00000024260.14"; exon_number "29"; exon_id "5028";
chr9	HAVANA	UTR	106340616	106341211	.	+	.	gene_id "ENSMUSG00000023495.14"; transcript_id "ENSMUST00000024260.14"; exon_number "30"; exon_id "5029";
chr9	IsoQuant	transcript	106331019	106341207	.	+	.	gene_id "ENSMUSG00000023495.14"; transcript_id "transcript9988.chr9.nic"; exons "13";
chr9	IsoQuant	exon	106331019	106331206	.	+	.	gene_id "ENSMUSG00000023495.14"; transcript_id "transcript9988.chr9.nic"; exon_number "1"; exon_id "5030";
chr9	IsoQuant	exon	106337204	106337348	.	+	.	gene_id "ENSMUSG00000023495.14"; transcript_id "transcript9988.chr9.nic"; exon_number "2"; exon_id "ENSMUSE00000134801.5";
chr9	IsoQuant	exon	106337475	106337498	.	+	.	gene_id "ENSMUSG00000023495.14"; transcript_id "transcript9988.chr9.nic"; exon_number "3"; exon_id "ENSMUSE00000134805.4";
chr9	IsoQuant	exon	106337596	106337628	.	+	.	gene_id "ENSMUSG00000023495.14"; transcript_id "transcript9988.chr9.nic"; exon_number "4"; exon_id "ENSMUSE00000134806.4";
chr9	IsoQuant	exon	106337850	106337966	.	+	.	gene_id "ENSMUSG00000023495.14"; transcript_id "transcript9988.chr9.nic"; exon_number "5"; exon_id "ENSMUSE00000134804.4";
chr9	IsoQuant	exon	106338192	106338323	.	+	.	gene_id "ENSMUSG00000023495.14"; transcript_id "transcript9988.chr9.nic"; exon_number "6"; exon_id "ENSMUSE00000134802.4";
chr9	IsoQuant	exon	106338464	106338592	.	+	.	gene_id "ENSMUSG00000023495.14"; transcript_id "transcript9988.chr9.nic"; exon_number "7"; exon_id "ENSMUSE00000261598.4";
chr9	IsoQuant	exon	106339048	106339122	.	+	.	gene_id "ENSMUSG00000023495.14"; transcript_id "transcript9988.chr9.nic"; exon_number "8"; exon_id "ENSMUSE00000134799.4";
chr9	IsoQuant	exon	106339268	106339312	.	+	.	gene_id "ENSMUSG00000023495.14"; transcript_id "transcript9988.chr9.nic"; exon_number "9"; exon_id "ENSMUSE00000261552.4";
chr9	IsoQuant	exon	106339388	106339451	.	+	.	gene_id "ENSMUSG00000023495.14"; transcript_id "transcript9988.chr9.nic"; exon_number "10"; exon_id "ENSMUSE00000261540.4";
chr9	IsoQuant	exon	106339561	106339613	.	+	.	gene_id "ENSMUSG00000023495.14"; transcript_id "transcript9988.chr9.nic"; exon_number "11"; exon_id "ENSMUSE00000261512.4";
chr9	IsoQuant	exon	106339707	106339876	.	+	.	gene_id "ENSMUSG00000023495.14"; transcript_id "transcript9988.chr9.nic"; exon_number "12"; exon_id "ENSMUSE00001402105.2";
chr9	IsoQuant	exon	106340527	106341207	.	+	.	gene_id "ENSMUSG00000023495.14"; transcript_id "transcript9988.chr9.nic"; exon_number "13"; exon_id "5031";
chr9	HAVANA	gene	106347521	106354148	.	-	.	gene_id "ENSMUSG00000023249.16"; transcripts "3"; gene_type "protein_coding"; gene_name "Parp3"; mgi_id "MGI:1891258"; havana_gene "OTTMUSG00000033581.1";
chr9	HAVANA	transcript	106347826	106353575	.	-	.	gene_id "ENSMUSG00000023249.16"; transcript_id "ENSMUST00000123555.8"; exons "11"; gene_type "protein_coding"; gene_name "Parp3"; transcript_type "protein_coding"; transcript_name "Parp3-203"; protein_id "ENSMUSP00000123054.2"; transcript_support_level "1"; mgi_id "MGI:1891258"; tag "alternative_5_UTR"; ccdsid "CCDS23480.1"; havana_gene "OTTMUSG00000033581.1"; havana_transcript "OTTMUST00000084586.1";
chr9	HAVANA	exon	106353281	106353575	.	-	.	gene_id "ENSMUSG00000023249.16"; transcript_id "ENSMUST00000123555.8"; exon_number "1"; exon_id "ENSMUSE00000763119.2"; gene_type "protein_coding"; gene_name "Parp3"; transcript_type "protein_coding"; transcript_name "Parp3-203"; protein_id "ENSMUSP00000123054.2"; transcript_support_level "1"; mgi_id "MGI:1891258"; tag "alternative_5_UTR"; ccdsid "CCDS23480.1"; havana_gene "OTTMUSG00000033581.1"; havana_transcript "OTTMUST00000084586.1";
chr9	HAVANA	UTR	106353281	106353575	.	-	.	gene_id "ENSMUSG00000023249.16"; transcript_id "ENSMUST00000123555.8"; exon_number "2"; exon_id "ENSMUSE00000763119.2"; gene_type "protein_coding"; gene_name "Parp3"; transcript_type "protein_coding"; transcript_name "Parp3-203"; protein_id "ENSMUSP00000123054.2"; transcript_support_level "1"; mgi_id "MGI:1891258"; tag "alternative_5_UTR"; ccdsid "CCDS23480.1"; havana_gene "OTTMUSG00000033581.1"; havana_transcript "OTTMUST00000084586.1";
chr9	HAVANA	UTR	106353175	106353181	.	-	.	gene_id "ENSMUSG00000023249.16"; transcript_id "ENSMUST00000123555.8"; exon_number "3"; exon_id "5032";
chr9	HAVANA	start_codon	106353172	106353174	.	-	.	gene_id "ENSMUSG00000023249.16"; transcript_id "ENSMUST00000123555.8"; exon_number "4"; exon_id "5033";
chr9	HAVANA	exon	106352998	106353181	.	-	.	gene_id "ENSMUSG00000023249.16"; transcript_id "ENSMUST00000123555.8"; exon_number "5"; exon_id "ENSMUSE00001306466.2"; gene_type "protein_coding"; gene_name "Parp3"; transcript_type "protein_coding"; transcript_name "Parp3-203"; protein_id "ENSMUSP00000123054.2"; transcript_support_level "1"; mgi_id "MGI:1891258"; tag "alternative_5_UTR"; ccdsid "CCDS23480.1"; havana_gene "OTTMUSG00000033581.1"; havana_transcript "OTTMUST00000084586.1";
chr9	HAVANA	CDS	106352998	106353174	.	-	.	gene_id "ENSMUSG00000023249.16"; transcript_id "ENSMUST00000123555.8"; exon_number "6"; exon_id "5034";
chr9	HAVANA	exon	106352222	106352347	.	-	.	gene_id "ENSMUSG00000023249.16"; transcript_id "ENSMUST00000123555.8"; exon_number "7"; exon_id "ENSMUSE00001217505.2"; gene_type "protein_coding"; gene_name "Parp3"; transcript_type "protein_coding"; transcript_name "Parp3-203"; protein_id "ENSMUSP00000123054.2"; transcript_support_level "1"; mgi_id "MGI:1891258"; tag "alternative_5_UTR"; ccdsid "CCDS23480.1"; havana_gene "OTTMUSG00000033581.1"; havana_transcript "OTTMUST00000084586.1";
chr9	HAVANA	CDS	106352222	106352347	.	-	.	gene_id "ENSMUSG00000023249.16"; transcript_id "ENSMUST00000123555.8"; exon_number "8"; exon_id "ENSMUSE00001217505.2"; gene_type "protein_coding"; gene_name "Parp3"; transcript_type "protein_coding"; transcript_name "Parp3-203"; protein_id "ENSMUSP00000123054.2"; transcript_support_level "1"; mgi_id "MGI:1891258"; tag "alternative_5_UTR"; ccdsid "CCDS23480.1"; havana_gene "OTTMUSG00000033581.1"; havana_transcript "OTTMUST00000084586.1";
chr9	HAVANA	exon	106351879	106352067	.	-	.	gene_id "ENSMUSG00000023249.16"; transcript_id "ENSMUST00000123555.8"; exon_number "9"; exon_id "ENSMUSE00000134138.4"; gene_type "protein_coding"; gene_name "Parp3"; transcript_type "protein_coding"; transcript_name "Parp3-203"; protein_id "ENSMUSP00000123054.2"; transcript_support_level "1"; mgi_id "MGI:1891258"; tag "alternative_5_UTR"; ccdsid "CCDS23480.1"; havana_gene "OTTMUSG00000033581.1"; havana_transcript "OTTMUST00000084586.1";
chr9	HAVANA	CDS	106351879	106352067	.	-	.	gene_id "ENSMUSG00000023249.16"; transcript_id "ENSMUST00000123555.8"; exon_number "10"; exon_id "ENSMUSE00000134138.4"; gene_type "protein_coding"; gene_name "Parp3"; transcript_type "protein_coding"; transcript_name "Parp3-203"; protein_id "ENSMUSP00000123054.2"; transcript_support_level "1"; mgi_id "MGI:1891258"; tag "alternative_5_UTR"; ccdsid "CCDS23480.1"; havana_gene "OTTMUSG00000033581.1"; havana_transcript "OTTMUST00000084586.1";
chr9	HAVANA	exon	106351596	106351719	.	-	.	gene_id "ENSMUSG00000023249.16"; transcript_id "ENSMUST00000123555.8"; exon_number "11"; exon_id "ENSMUSE00000452093.4"; gene_type "protein_coding"; gene_name "Parp3"; transcript_type "protein_coding"; transcript_name "Parp3-203"; protein_id "ENSMUSP00000123054.2"; transcript_support_level "1"; mgi_id "MGI:1891258"; tag "alternative_5_UTR"; ccdsid "CCDS23480.1"; havana_gene "OTTMUSG00000033581.1"; havana_transcript "OTTMUST00000084586.1";
chr9	HAVANA	CDS	106351596	106351719	.	-	.	gene_id "ENSMUSG00000023249.16"; transcript_id "ENSMUST00000123555.8"; exon_number "12"; exon_id "ENSMUSE00000452093.4"; gene_type "protein_coding"; gene_name "Parp3"; transcript_type "protein_coding"; transcript_name "Parp3-203"; protein_id "ENSMUSP00000123054.2"; transcript_support_level "1"; mgi_id "MGI:1891258"; tag "alternative_5_UTR"; ccdsid "CCDS23480.1"; havana_gene "OTTMUSG00000033581.1"; havana_transcript "OTTMUST00000084586.1";
chr9	HAVANA	exon	106351257	106351483	.	-	.	gene_id "ENSMUSG00000023249.16"; transcript_id "ENSMUST00000123555.8"; exon_number "13"; exon_id "ENSMUSE00001296879.2"; gene_type "protein_coding"; gene_name "Parp3"; transcript_type "protein_coding"; transcript_name "Parp3-203"; protein_id "ENSMUSP00000123054.2"; transcript_support_level "1"; mgi_id "MGI:1891258"; tag "alternative_5_UTR"; ccdsid "CCDS23480.1"; havana_gene "OTTMUSG00000033581.1"; havana_transcript "OTTMUST00000084586.1";
chr9	HAVANA	CDS	106351257	106351483	.	-	.	gene_id "ENSMUSG00000023249.16"; transcript_id "ENSMUST00000123555.8"; exon_number "14"; exon_id "ENSMUSE00001296879.2"; gene_type "protein_coding"; gene_name "Parp3"; transcript_type "protein_coding"; transcript_name "Parp3-203"; protein_id "ENSMUSP00000123054.2"; transcript_support_level "1"; mgi_id "MGI:1891258"; tag "alternative_5_UTR"; ccdsid "CCDS23480.1"; havana_gene "OTTMUSG00000033581.1"; havana_transcript "OTTMUST00000084586.1";
chr9	HAVANA	exon	106350880	106351032	.	-	.	gene_id "ENSMUSG00000023249.16"; transcript_id "ENSMUST00000123555.8"; exon_number "15"; exon_id "ENSMUSE00000261180.4"; gene_type "protein_coding"; gene_name "Parp3"; transcript_type "protein_coding"; transcript_name "Parp3-203"; protein_id "ENSMUSP00000123054.2"; transcript_support_level "1"; mgi_id "MGI:1891258"; tag "alternative_5_UTR"; ccdsid "CCDS23480.1"; havana_gene "OTTMUSG00000033581.1"; havana_transcript "OTTMUST00000084586.1";
chr9	HAVANA	CDS	106350880	106351032	.	-	.	gene_id "ENSMUSG00000023249.16"; transcript_id "ENSMUST00000123555.8"; exon_number "16"; exon_id "ENSMUSE00000261180.4"; gene_type "protein_coding"; gene_name "Parp3"; transcript_type "protein_coding"; transcript_name "Parp3-203"; protein_id "ENSMUSP00000123054.2"; transcript_support_level "1"; mgi_id "MGI:1891258"; tag "alternative_5_UTR"; ccdsid "CCDS23480.1"; havana_gene "OTTMUSG00000033581.1"; havana_transcript "OTTMUST00000084586.1";
chr9	HAVANA	exon	106350632	106350718	.	-	.	gene_id "ENSMUSG00000023249.16"; transcript_id "ENSMUST00000123555.8"; exon_number "17"; exon_id "ENSMUSE00000261159.4"; gene_type "protein_coding"; gene_name "Parp3"; transcript_type "protein_coding"; transcript_name "Parp3-203"; protein_id "ENSMUSP00000123054.2"; transcript_support_level "1"; mgi_id "MGI:1891258"; tag "alternative_5_UTR"; ccdsid "CCDS23480.1"; havana_gene "OTTMUSG00000033581.1"; havana_transcript "OTTMUST00000084586.1";
chr9	HAVANA	CDS	106350632	106350718	.	-	.	gene_id "ENSMUSG00000023249.16"; transcript_id "ENSMUST00000123555.8"; exon_number "18"; exon_id "ENSMUSE00000261159.4"; gene_type "protein_coding"; gene_name "Parp3"; transcript_type "protein_coding"; transcript_name "Parp3-203"; protein_id "ENSMUSP00000123054.2"; transcript_support_level "1"; mgi_id "MGI:1891258"; tag "alternative_5_UTR"; ccdsid "CCDS23480.1"; havana_gene "OTTMUSG00000033581.1"; havana_transcript "OTTMUST00000084586.1";
chr9	HAVANA	exon	106350228	106350405	.	-	.	gene_id "ENSMUSG00000023249.16"; transcript_id "ENSMUST00000123555.8"; exon_number "19"; exon_id "ENSMUSE00001212391.2"; gene_type "protein_coding"; gene_name "Parp3"; transcript_type "protein_coding"; transcript_name "Parp3-203"; protein_id "ENSMUSP00000123054.2"; transcript_support_level "1"; mgi_id "MGI:1891258"; tag "alternative_5_UTR"; ccdsid "CCDS23480.1"; havana_gene "OTTMUSG00000033581.1"; havana_transcript "OTTMUST00000084586.1";
chr9	HAVANA	CDS	106350228	106350405	.	-	.	gene_id "ENSMUSG00000023249.16"; transcript_id "ENSMUST00000123555.8"; exon_number "20"; exon_id "ENSMUSE00001212391.2"; gene_type "protein_coding"; gene_name "Parp3"; transcript_type "protein_coding"; transcript_name "Parp3-203"; protein_id "ENSMUSP00000123054.2"; transcript_support_level "1"; mgi_id "MGI:1891258"; tag "alternative_5_UTR"; ccdsid "CCDS23480.1"; havana_gene "OTTMUSG00000033581.1"; havana_transcript "OTTMUST00000084586.1";
chr9	HAVANA	exon	106348959	106349114	.	-	.	gene_id "ENSMUSG00000023249.16"; transcript_id "ENSMUST00000123555.8"; exon_number "21"; exon_id "ENSMUSE00001268404.2"; gene_type "protein_coding"; gene_name "Parp3"; transcript_type "protein_coding"; transcript_name "Parp3-203"; protein_id "ENSMUSP00000123054.2"; transcript_support_level "1"; mgi_id "MGI:1891258"; tag "alternative_5_UTR"; ccdsid "CCDS23480.1"; havana_gene "OTTMUSG00000033581.1"; havana_transcript "OTTMUST00000084586.1";
chr9	HAVANA	CDS	106348959	106349114	.	-	.	gene_id "ENSMUSG00000023249.16"; transcript_id "ENSMUST00000123555.8"; exon_number "22"; exon_id "ENSMUSE00001268404.2"; gene_type "protein_coding"; gene_name "Parp3"; transcript_type "protein_coding"; transcript_name "Parp3-203"; protein_id "ENSMUSP00000123054.2"; transcript_support_level "1"; mgi_id "MGI:1891258"; tag "alternative_5_UTR"; ccdsid "CCDS23480.1"; havana_gene "OTTMUSG00000033581.1"; havana_transcript "OTTMUST00000084586.1";
chr9	HAVANA	CDS	106348435	106348601	.	-	.	gene_id "ENSMUSG00000023249.16"; transcript_id "ENSMUST00000123555.8"; exon_number "23"; exon_id "5035";
chr9	HAVANA	stop_codon	106348432	106348434	.	-	.	gene_id "ENSMUSG00000023249.16"; transcript_id "ENSMUST00000123555.8"; exon_number "24"; exon_id "5036";
chr9	HAVANA	exon	106347826	106348601	.	-	.	gene_id "ENSMUSG00000023249.16"; transcript_id "ENSMUST00000123555.8"; exon_number "25"; exon_id "ENSMUSE00000788325.3"; gene_type "protein_coding"; gene_name "Parp3"; transcript_type "protein_coding"; transcript_name "Parp3-203"; protein_id "ENSMUSP00000123054.2"; transcript_support_level "1"; mgi_id "MGI:1891258"; tag "alternative_5_UTR"; ccdsid "CCDS23480.1"; havana_gene "OTTMUSG00000033581.1"; havana_transcript "OTTMUST00000084586.1";
chr9	HAVANA	UTR	106347826	106348434	.	-	.	gene_id "ENSMUSG00000023249.16"; transcript_id "ENSMUST00000123555.8"; exon_number "26"; exon_id "5037";
chr9	HAVANA	transcript	106347521	106354148	.	-	.	gene_id "ENSMUSG00000023249.16"; transcript_id "ENSMUST00000067218.14"; exons "11"; gene_type "protein_coding"; gene_name "Parp3"; transcript_type "protein_coding"; transcript_name "Parp3-201"; protein_id "ENSMUSP00000064513.8"; transcript_support_level "1"; mgi_id "MGI:1891258"; tag "basic"; ccdsid "CCDS23480.1"; havana_gene "OTTMUSG00000033581.1"; havana_transcript "OTTMUST00000084583.1";
chr9	HAVANA	exon	106353692	106354148	.	-	.	gene_id "ENSMUSG00000023249.16"; transcript_id "ENSMUST00000067218.14"; exon_number "1"; exon_id "ENSMUSE00000634528.3"; gene_type "protein_coding"; gene_name "Parp3"; transcript_type "protein_coding"; transcript_name "Parp3-201"; protein_id "ENSMUSP00000064513.8"; transcript_support_level "1"; mgi_id "MGI:1891258"; tag "basic"; ccdsid "CCDS23480.1"; havana_gene "OTTMUSG00000033581.1"; havana_transcript "OTTMUST00000084583.1";
chr9	HAVANA	UTR	106353692	106354148	.	-	.	gene_id "ENSMUSG00000023249.16"; transcript_id "ENSMUST00000067218.14"; exon_number "2"; exon_id "ENSMUSE00000634528.3"; gene_type "protein_coding"; gene_name "Parp3"; transcript_type "protein_coding"; transcript_name "Parp3-201"; protein_id "ENSMUSP00000064513.8"; transcript_support_level "1"; mgi_id "MGI:1891258"; tag "basic"; ccdsid "CCDS23480.1"; havana_gene "OTTMUSG00000033581.1"; havana_transcript "OTTMUST00000084583.1";
chr9	HAVANA	UTR	106353175	106353181	.	-	.	gene_id "ENSMUSG00000023249.16"; transcript_id "ENSMUST00000067218.14"; exon_number "3"; exon_id "chr9.5032";
chr9	HAVANA	start_codon	106353172	106353174	.	-	.	gene_id "ENSMUSG00000023249.16"; transcript_id "ENSMUST00000067218.14"; exon_number "4"; exon_id "chr9.5033";
chr9	HAVANA	exon	106352998	106353181	.	-	.	gene_id "ENSMUSG00000023249.16"; transcript_id "ENSMUST00000067218.14"; exon_number "5"; exon_id "ENSMUSE00001306466.2"; gene_type "protein_coding"; gene_name "Parp3"; transcript_type "protein_coding"; transcript_name "Parp3-201"; protein_id "ENSMUSP00000064513.8"; transcript_support_level "1"; mgi_id "MGI:1891258"; tag "basic"; ccdsid "CCDS23480.1"; havana_gene "OTTMUSG00000033581.1"; havana_transcript "OTTMUST00000084583.1";
chr9	HAVANA	CDS	106352998	106353174	.	-	.	gene_id "ENSMUSG00000023249.16"; transcript_id "ENSMUST00000067218.14"; exon_number "6"; exon_id "chr9.5034";
chr9	HAVANA	exon	106352222	106352347	.	-	.	gene_id "ENSMUSG00000023249.16"; transcript_id "ENSMUST00000067218.14"; exon_number "7"; exon_id "ENSMUSE00001217505.2"; gene_type "protein_coding"; gene_name "Parp3"; transcript_type "protein_coding"; transcript_name "Parp3-201"; protein_id "ENSMUSP00000064513.8"; transcript_support_level "1"; mgi_id "MGI:1891258"; tag "basic"; ccdsid "CCDS23480.1"; havana_gene "OTTMUSG00000033581.1"; havana_transcript "OTTMUST00000084583.1";
chr9	HAVANA	CDS	106352222	106352347	.	-	.	gene_id "ENSMUSG00000023249.16"; transcript_id "ENSMUST00000067218.14"; exon_number "8"; exon_id "ENSMUSE00001217505.2"; gene_type "protein_coding"; gene_name "Parp3"; transcript_type "protein_coding"; transcript_name "Parp3-201"; protein_id "ENSMUSP00000064513.8"; transcript_support_level "1"; mgi_id "MGI:1891258"; tag "basic"; ccdsid "CCDS23480.1"; havana_gene "OTTMUSG00000033581.1"; havana_transcript "OTTMUST00000084583.1";
chr9	HAVANA	exon	106351879	106352067	.	-	.	gene_id "ENSMUSG00000023249.16"; transcript_id "ENSMUST00000067218.14"; exon_number "9"; exon_id "ENSMUSE00000134138.4"; gene_type "protein_coding"; gene_name "Parp3"; transcript_type "protein_coding"; transcript_name "Parp3-201"; protein_id "ENSMUSP00000064513.8"; transcript_support_level "1"; mgi_id "MGI:1891258"; tag "basic"; ccdsid "CCDS23480.1"; havana_gene "OTTMUSG00000033581.1"; havana_transcript "OTTMUST00000084583.1";
chr9	HAVANA	CDS	106351879	106352067	.	-	.	gene_id "ENSMUSG00000023249.16"; transcript_id "ENSMUST00000067218.14"; exon_number "10"; exon_id "ENSMUSE00000134138.4"; gene_type "protein_coding"; gene_name "Parp3"; transcript_type "protein_coding"; transcript_name "Parp3-201"; protein_id "ENSMUSP00000064513.8"; transcript_support_level "1"; mgi_id "MGI:1891258"; tag "basic"; ccdsid "CCDS23480.1"; havana_gene "OTTMUSG00000033581.1"; havana_transcript "OTTMUST00000084583.1";
chr9	HAVANA	exon	106351596	106351719	.	-	.	gene_id "ENSMUSG00000023249.16"; transcript_id "ENSMUST00000067218.14"; exon_number "11"; exon_id "ENSMUSE00000452093.4"; gene_type "protein_coding"; gene_name "Parp3"; transcript_type "protein_coding"; transcript_name "Parp3-201"; protein_id "ENSMUSP00000064513.8"; transcript_support_level "1"; mgi_id "MGI:1891258"; tag "basic"; ccdsid "CCDS23480.1"; havana_gene "OTTMUSG00000033581.1"; havana_transcript "OTTMUST00000084583.1";
chr9	HAVANA	CDS	106351596	106351719	.	-	.	gene_id "ENSMUSG00000023249.16"; transcript_id "ENSMUST00000067218.14"; exon_number "12"; exon_id "ENSMUSE00000452093.4"; gene_type "protein_coding"; gene_name "Parp3"; transcript_type "protein_coding"; transcript_name "Parp3-201"; protein_id "ENSMUSP00000064513.8"; transcript_support_level "1"; mgi_id "MGI:1891258"; tag "basic"; ccdsid "CCDS23480.1"; havana_gene "OTTMUSG00000033581.1"; havana_transcript "OTTMUST00000084583.1";
chr9	HAVANA	exon	106351257	106351483	.	-	.	gene_id "ENSMUSG00000023249.16"; transcript_id "ENSMUST00000067218.14"; exon_number "13"; exon_id "ENSMUSE00001296879.2"; gene_type "protein_coding"; gene_name "Parp3"; transcript_type "protein_coding"; transcript_name "Parp3-201"; protein_id "ENSMUSP00000064513.8"; transcript_support_level "1"; mgi_id "MGI:1891258"; tag "basic"; ccdsid "CCDS23480.1"; havana_gene "OTTMUSG00000033581.1"; havana_transcript "OTTMUST00000084583.1";
chr9	HAVANA	CDS	106351257	106351483	.	-	.	gene_id "ENSMUSG00000023249.16"; transcript_id "ENSMUST00000067218.14"; exon_number "14"; exon_id "ENSMUSE00001296879.2"; gene_type "protein_coding"; gene_name "Parp3"; transcript_type "protein_coding"; transcript_name "Parp3-201"; protein_id "ENSMUSP00000064513.8"; transcript_support_level "1"; mgi_id "MGI:1891258"; tag "basic"; ccdsid "CCDS23480.1"; havana_gene "OTTMUSG00000033581.1"; havana_transcript "OTTMUST00000084583.1";
chr9	HAVANA	exon	106350880	106351032	.	-	.	gene_id "ENSMUSG00000023249.16"; transcript_id "ENSMUST00000067218.14"; exon_number "15"; exon_id "ENSMUSE00000261180.4"; gene_type "protein_coding"; gene_name "Parp3"; transcript_type "protein_coding"; transcript_name "Parp3-201"; protein_id "ENSMUSP00000064513.8"; transcript_support_level "1"; mgi_id "MGI:1891258"; tag "basic"; ccdsid "CCDS23480.1"; havana_gene "OTTMUSG00000033581.1"; havana_transcript "OTTMUST00000084583.1";
chr9	HAVANA	CDS	106350880	106351032	.	-	.	gene_id "ENSMUSG00000023249.16"; transcript_id "ENSMUST00000067218.14"; exon_number "16"; exon_id "ENSMUSE00000261180.4"; gene_type "protein_coding"; gene_name "Parp3"; transcript_type "protein_coding"; transcript_name "Parp3-201"; protein_id "ENSMUSP00000064513.8"; transcript_support_level "1"; mgi_id "MGI:1891258"; tag "basic"; ccdsid "CCDS23480.1"; havana_gene "OTTMUSG00000033581.1"; havana_transcript "OTTMUST00000084583.1";
```
