## Supplementary material for "Evaluating the reliability of tools for mRNA annotation and IRES studies": Isoquant de novo transcript models.: OUT.transcript_models.gtf (part 123 of 229)

```
chr9	HAVANA	exon	106350632	106350718	.	-	.	gene_id "ENSMUSG00000023249.16"; transcript_id "ENSMUST00000067218.14"; exon_number "17"; exon_id "ENSMUSE00000261159.4"; gene_type "protein_coding"; gene_name "Parp3"; transcript_type "protein_coding"; transcript_name "Parp3-201"; protein_id "ENSMUSP00000064513.8"; transcript_support_level "1"; mgi_id "MGI:1891258"; tag "basic"; ccdsid "CCDS23480.1"; havana_gene "OTTMUSG00000033581.1"; havana_transcript "OTTMUST00000084583.1";
chr9	HAVANA	CDS	106350632	106350718	.	-	.	gene_id "ENSMUSG00000023249.16"; transcript_id "ENSMUST00000067218.14"; exon_number "18"; exon_id "ENSMUSE00000261159.4"; gene_type "protein_coding"; gene_name "Parp3"; transcript_type "protein_coding"; transcript_name "Parp3-201"; protein_id "ENSMUSP00000064513.8"; transcript_support_level "1"; mgi_id "MGI:1891258"; tag "basic"; ccdsid "CCDS23480.1"; havana_gene "OTTMUSG00000033581.1"; havana_transcript "OTTMUST00000084583.1";
chr9	HAVANA	exon	106350228	106350405	.	-	.	gene_id "ENSMUSG00000023249.16"; transcript_id "ENSMUST00000067218.14"; exon_number "19"; exon_id "ENSMUSE00001212391.2"; gene_type "protein_coding"; gene_name "Parp3"; transcript_type "protein_coding"; transcript_name "Parp3-201"; protein_id "ENSMUSP00000064513.8"; transcript_support_level "1"; mgi_id "MGI:1891258"; tag "basic"; ccdsid "CCDS23480.1"; havana_gene "OTTMUSG00000033581.1"; havana_transcript "OTTMUST00000084583.1";
chr9	HAVANA	CDS	106350228	106350405	.	-	.	gene_id "ENSMUSG00000023249.16"; transcript_id "ENSMUST00000067218.14"; exon_number "20"; exon_id "ENSMUSE00001212391.2"; gene_type "protein_coding"; gene_name "Parp3"; transcript_type "protein_coding"; transcript_name "Parp3-201"; protein_id "ENSMUSP00000064513.8"; transcript_support_level "1"; mgi_id "MGI:1891258"; tag "basic"; ccdsid "CCDS23480.1"; havana_gene "OTTMUSG00000033581.1"; havana_transcript "OTTMUST00000084583.1";
chr9	HAVANA	exon	106348959	106349114	.	-	.	gene_id "ENSMUSG00000023249.16"; transcript_id "ENSMUST00000067218.14"; exon_number "21"; exon_id "ENSMUSE00001268404.2"; gene_type "protein_coding"; gene_name "Parp3"; transcript_type "protein_coding"; transcript_name "Parp3-201"; protein_id "ENSMUSP00000064513.8"; transcript_support_level "1"; mgi_id "MGI:1891258"; tag "basic"; ccdsid "CCDS23480.1"; havana_gene "OTTMUSG00000033581.1"; havana_transcript "OTTMUST00000084583.1";
chr9	HAVANA	CDS	106348959	106349114	.	-	.	gene_id "ENSMUSG00000023249.16"; transcript_id "ENSMUST00000067218.14"; exon_number "22"; exon_id "ENSMUSE00001268404.2"; gene_type "protein_coding"; gene_name "Parp3"; transcript_type "protein_coding"; transcript_name "Parp3-201"; protein_id "ENSMUSP00000064513.8"; transcript_support_level "1"; mgi_id "MGI:1891258"; tag "basic"; ccdsid "CCDS23480.1"; havana_gene "OTTMUSG00000033581.1"; havana_transcript "OTTMUST00000084583.1";
chr9	HAVANA	CDS	106348435	106348601	.	-	.	gene_id "ENSMUSG00000023249.16"; transcript_id "ENSMUST00000067218.14"; exon_number "23"; exon_id "chr9.5035";
chr9	HAVANA	stop_codon	106348432	106348434	.	-	.	gene_id "ENSMUSG00000023249.16"; transcript_id "ENSMUST00000067218.14"; exon_number "24"; exon_id "chr9.5036";
chr9	HAVANA	exon	106347521	106348601	.	-	.	gene_id "ENSMUSG00000023249.16"; transcript_id "ENSMUST00000067218.14"; exon_number "25"; exon_id "ENSMUSE00000495679.7"; gene_type "protein_coding"; gene_name "Parp3"; transcript_type "protein_coding"; transcript_name "Parp3-201"; protein_id "ENSMUSP00000064513.8"; transcript_support_level "1"; mgi_id "MGI:1891258"; tag "basic"; ccdsid "CCDS23480.1"; havana_gene "OTTMUSG00000033581.1"; havana_transcript "OTTMUST00000084583.1";
chr9	HAVANA	UTR	106347521	106348434	.	-	.	gene_id "ENSMUSG00000023249.16"; transcript_id "ENSMUST00000067218.14"; exon_number "26"; exon_id "5038";
chr9	HAVANA	transcript	106348188	106353868	.	-	.	gene_id "ENSMUSG00000023249.16"; transcript_id "ENSMUST00000112479.9"; exons "11"; gene_type "protein_coding"; gene_name "Parp3"; transcript_type "protein_coding"; transcript_name "Parp3-202"; protein_id "ENSMUSP00000108098.3"; transcript_support_level "1"; mgi_id "MGI:1891258"; tag "basic"; ccdsid "CCDS81066.1"; havana_gene "OTTMUSG00000033581.1"; havana_transcript "OTTMUST00000084584.1";
chr9	HAVANA	exon	106353692	106353868	.	-	.	gene_id "ENSMUSG00000023249.16"; transcript_id "ENSMUST00000112479.9"; exon_number "1"; exon_id "ENSMUSE00000754620.2"; gene_type "protein_coding"; gene_name "Parp3"; transcript_type "protein_coding"; transcript_name "Parp3-202"; protein_id "ENSMUSP00000108098.3"; transcript_support_level "1"; mgi_id "MGI:1891258"; tag "basic"; ccdsid "CCDS81066.1"; havana_gene "OTTMUSG00000033581.1"; havana_transcript "OTTMUST00000084584.1";
chr9	HAVANA	UTR	106353692	106353868	.	-	.	gene_id "ENSMUSG00000023249.16"; transcript_id "ENSMUST00000112479.9"; exon_number "2"; exon_id "ENSMUSE00000754620.2"; gene_type "protein_coding"; gene_name "Parp3"; transcript_type "protein_coding"; transcript_name "Parp3-202"; protein_id "ENSMUSP00000108098.3"; transcript_support_level "1"; mgi_id "MGI:1891258"; tag "basic"; ccdsid "CCDS81066.1"; havana_gene "OTTMUSG00000033581.1"; havana_transcript "OTTMUST00000084584.1";
chr9	HAVANA	UTR	106353175	106353181	.	-	.	gene_id "ENSMUSG00000023249.16"; transcript_id "ENSMUST00000112479.9"; exon_number "3"; exon_id "chr9.5032";
chr9	HAVANA	start_codon	106353172	106353174	.	-	.	gene_id "ENSMUSG00000023249.16"; transcript_id "ENSMUST00000112479.9"; exon_number "4"; exon_id "chr9.5033";
chr9	HAVANA	exon	106352998	106353181	.	-	.	gene_id "ENSMUSG00000023249.16"; transcript_id "ENSMUST00000112479.9"; exon_number "5"; exon_id "ENSMUSE00001306466.2"; gene_type "protein_coding"; gene_name "Parp3"; transcript_type "protein_coding"; transcript_name "Parp3-202"; protein_id "ENSMUSP00000108098.3"; transcript_support_level "1"; mgi_id "MGI:1891258"; tag "basic"; ccdsid "CCDS81066.1"; havana_gene "OTTMUSG00000033581.1"; havana_transcript "OTTMUST00000084584.1";
chr9	HAVANA	CDS	106352998	106353174	.	-	.	gene_id "ENSMUSG00000023249.16"; transcript_id "ENSMUST00000112479.9"; exon_number "6"; exon_id "chr9.5034";
chr9	HAVANA	exon	106352222	106352347	.	-	.	gene_id "ENSMUSG00000023249.16"; transcript_id "ENSMUST00000112479.9"; exon_number "7"; exon_id "ENSMUSE00001217505.2"; gene_type "protein_coding"; gene_name "Parp3"; transcript_type "protein_coding"; transcript_name "Parp3-202"; protein_id "ENSMUSP00000108098.3"; transcript_support_level "1"; mgi_id "MGI:1891258"; tag "basic"; ccdsid "CCDS81066.1"; havana_gene "OTTMUSG00000033581.1"; havana_transcript "OTTMUST00000084584.1";
chr9	HAVANA	CDS	106352222	106352347	.	-	.	gene_id "ENSMUSG00000023249.16"; transcript_id "ENSMUST00000112479.9"; exon_number "8"; exon_id "ENSMUSE00001217505.2"; gene_type "protein_coding"; gene_name "Parp3"; transcript_type "protein_coding"; transcript_name "Parp3-202"; protein_id "ENSMUSP00000108098.3"; transcript_support_level "1"; mgi_id "MGI:1891258"; tag "basic"; ccdsid "CCDS81066.1"; havana_gene "OTTMUSG00000033581.1"; havana_transcript "OTTMUST00000084584.1";
chr9	HAVANA	exon	106351879	106352067	.	-	.	gene_id "ENSMUSG00000023249.16"; transcript_id "ENSMUST00000112479.9"; exon_number "9"; exon_id "ENSMUSE00000134138.4"; gene_type "protein_coding"; gene_name "Parp3"; transcript_type "protein_coding"; transcript_name "Parp3-202"; protein_id "ENSMUSP00000108098.3"; transcript_support_level "1"; mgi_id "MGI:1891258"; tag "basic"; ccdsid "CCDS81066.1"; havana_gene "OTTMUSG00000033581.1"; havana_transcript "OTTMUST00000084584.1";
chr9	HAVANA	CDS	106351879	106352067	.	-	.	gene_id "ENSMUSG00000023249.16"; transcript_id "ENSMUST00000112479.9"; exon_number "10"; exon_id "ENSMUSE00000134138.4"; gene_type "protein_coding"; gene_name "Parp3"; transcript_type "protein_coding"; transcript_name "Parp3-202"; protein_id "ENSMUSP00000108098.3"; transcript_support_level "1"; mgi_id "MGI:1891258"; tag "basic"; ccdsid "CCDS81066.1"; havana_gene "OTTMUSG00000033581.1"; havana_transcript "OTTMUST00000084584.1";
chr9	HAVANA	exon	106351596	106351734	.	-	.	gene_id "ENSMUSG00000023249.16"; transcript_id "ENSMUST00000112479.9"; exon_number "11"; exon_id "ENSMUSE00000691815.2"; gene_type "protein_coding"; gene_name "Parp3"; transcript_type "protein_coding"; transcript_name "Parp3-202"; protein_id "ENSMUSP00000108098.3"; transcript_support_level "1"; mgi_id "MGI:1891258"; tag "basic"; ccdsid "CCDS81066.1"; havana_gene "OTTMUSG00000033581.1"; havana_transcript "OTTMUST00000084584.1";
chr9	HAVANA	CDS	106351596	106351734	.	-	.	gene_id "ENSMUSG00000023249.16"; transcript_id "ENSMUST00000112479.9"; exon_number "12"; exon_id "ENSMUSE00000691815.2"; gene_type "protein_coding"; gene_name "Parp3"; transcript_type "protein_coding"; transcript_name "Parp3-202"; protein_id "ENSMUSP00000108098.3"; transcript_support_level "1"; mgi_id "MGI:1891258"; tag "basic"; ccdsid "CCDS81066.1"; havana_gene "OTTMUSG00000033581.1"; havana_transcript "OTTMUST00000084584.1";
chr9	HAVANA	exon	106351257	106351483	.	-	.	gene_id "ENSMUSG00000023249.16"; transcript_id "ENSMUST00000112479.9"; exon_number "13"; exon_id "ENSMUSE00001296879.2"; gene_type "protein_coding"; gene_name "Parp3"; transcript_type "protein_coding"; transcript_name "Parp3-202"; protein_id "ENSMUSP00000108098.3"; transcript_support_level "1"; mgi_id "MGI:1891258"; tag "basic"; ccdsid "CCDS81066.1"; havana_gene "OTTMUSG00000033581.1"; havana_transcript "OTTMUST00000084584.1";
chr9	HAVANA	CDS	106351257	106351483	.	-	.	gene_id "ENSMUSG00000023249.16"; transcript_id "ENSMUST00000112479.9"; exon_number "14"; exon_id "ENSMUSE00001296879.2"; gene_type "protein_coding"; gene_name "Parp3"; transcript_type "protein_coding"; transcript_name "Parp3-202"; protein_id "ENSMUSP00000108098.3"; transcript_support_level "1"; mgi_id "MGI:1891258"; tag "basic"; ccdsid "CCDS81066.1"; havana_gene "OTTMUSG00000033581.1"; havana_transcript "OTTMUST00000084584.1";
chr9	HAVANA	exon	106350880	106351032	.	-	.	gene_id "ENSMUSG00000023249.16"; transcript_id "ENSMUST00000112479.9"; exon_number "15"; exon_id "ENSMUSE00000261180.4"; gene_type "protein_coding"; gene_name "Parp3"; transcript_type "protein_coding"; transcript_name "Parp3-202"; protein_id "ENSMUSP00000108098.3"; transcript_support_level "1"; mgi_id "MGI:1891258"; tag "basic"; ccdsid "CCDS81066.1"; havana_gene "OTTMUSG00000033581.1"; havana_transcript "OTTMUST00000084584.1";
chr9	HAVANA	CDS	106350880	106351032	.	-	.	gene_id "ENSMUSG00000023249.16"; transcript_id "ENSMUST00000112479.9"; exon_number "16"; exon_id "ENSMUSE00000261180.4"; gene_type "protein_coding"; gene_name "Parp3"; transcript_type "protein_coding"; transcript_name "Parp3-202"; protein_id "ENSMUSP00000108098.3"; transcript_support_level "1"; mgi_id "MGI:1891258"; tag "basic"; ccdsid "CCDS81066.1"; havana_gene "OTTMUSG00000033581.1"; havana_transcript "OTTMUST00000084584.1";
chr9	HAVANA	exon	106350632	106350718	.	-	.	gene_id "ENSMUSG00000023249.16"; transcript_id "ENSMUST00000112479.9"; exon_number "17"; exon_id "ENSMUSE00000261159.4"; gene_type "protein_coding"; gene_name "Parp3"; transcript_type "protein_coding"; transcript_name "Parp3-202"; protein_id "ENSMUSP00000108098.3"; transcript_support_level "1"; mgi_id "MGI:1891258"; tag "basic"; ccdsid "CCDS81066.1"; havana_gene "OTTMUSG00000033581.1"; havana_transcript "OTTMUST00000084584.1";
chr9	HAVANA	CDS	106350632	106350718	.	-	.	gene_id "ENSMUSG00000023249.16"; transcript_id "ENSMUST00000112479.9"; exon_number "18"; exon_id "ENSMUSE00000261159.4"; gene_type "protein_coding"; gene_name "Parp3"; transcript_type "protein_coding"; transcript_name "Parp3-202"; protein_id "ENSMUSP00000108098.3"; transcript_support_level "1"; mgi_id "MGI:1891258"; tag "basic"; ccdsid "CCDS81066.1"; havana_gene "OTTMUSG00000033581.1"; havana_transcript "OTTMUST00000084584.1";
chr9	HAVANA	exon	106350228	106350405	.	-	.	gene_id "ENSMUSG00000023249.16"; transcript_id "ENSMUST00000112479.9"; exon_number "19"; exon_id "ENSMUSE00001212391.2"; gene_type "protein_coding"; gene_name "Parp3"; transcript_type "protein_coding"; transcript_name "Parp3-202"; protein_id "ENSMUSP00000108098.3"; transcript_support_level "1"; mgi_id "MGI:1891258"; tag "basic"; ccdsid "CCDS81066.1"; havana_gene "OTTMUSG00000033581.1"; havana_transcript "OTTMUST00000084584.1";
chr9	HAVANA	CDS	106350228	106350405	.	-	.	gene_id "ENSMUSG00000023249.16"; transcript_id "ENSMUST00000112479.9"; exon_number "20"; exon_id "ENSMUSE00001212391.2"; gene_type "protein_coding"; gene_name "Parp3"; transcript_type "protein_coding"; transcript_name "Parp3-202"; protein_id "ENSMUSP00000108098.3"; transcript_support_level "1"; mgi_id "MGI:1891258"; tag "basic"; ccdsid "CCDS81066.1"; havana_gene "OTTMUSG00000033581.1"; havana_transcript "OTTMUST00000084584.1";
chr9	HAVANA	exon	106348959	106349114	.	-	.	gene_id "ENSMUSG00000023249.16"; transcript_id "ENSMUST00000112479.9"; exon_number "21"; exon_id "ENSMUSE00001268404.2"; gene_type "protein_coding"; gene_name "Parp3"; transcript_type "protein_coding"; transcript_name "Parp3-202"; protein_id "ENSMUSP00000108098.3"; transcript_support_level "1"; mgi_id "MGI:1891258"; tag "basic"; ccdsid "CCDS81066.1"; havana_gene "OTTMUSG00000033581.1"; havana_transcript "OTTMUST00000084584.1";
chr9	HAVANA	CDS	106348959	106349114	.	-	.	gene_id "ENSMUSG00000023249.16"; transcript_id "ENSMUST00000112479.9"; exon_number "22"; exon_id "ENSMUSE00001268404.2"; gene_type "protein_coding"; gene_name "Parp3"; transcript_type "protein_coding"; transcript_name "Parp3-202"; protein_id "ENSMUSP00000108098.3"; transcript_support_level "1"; mgi_id "MGI:1891258"; tag "basic"; ccdsid "CCDS81066.1"; havana_gene "OTTMUSG00000033581.1"; havana_transcript "OTTMUST00000084584.1";
chr9	HAVANA	CDS	106348435	106348601	.	-	.	gene_id "ENSMUSG00000023249.16"; transcript_id "ENSMUST00000112479.9"; exon_number "23"; exon_id "chr9.5035";
chr9	HAVANA	stop_codon	106348432	106348434	.	-	.	gene_id "ENSMUSG00000023249.16"; transcript_id "ENSMUST00000112479.9"; exon_number "24"; exon_id "chr9.5036";
chr9	HAVANA	exon	106348188	106348601	.	-	.	gene_id "ENSMUSG00000023249.16"; transcript_id "ENSMUST00000112479.9"; exon_number "25"; exon_id "ENSMUSE00001306177.2"; gene_type "protein_coding"; gene_name "Parp3"; transcript_type "protein_coding"; transcript_name "Parp3-202"; protein_id "ENSMUSP00000108098.3"; transcript_support_level "1"; mgi_id "MGI:1891258"; tag "basic"; ccdsid "CCDS81066.1"; havana_gene "OTTMUSG00000033581.1"; havana_transcript "OTTMUST00000084584.1";
chr9	HAVANA	UTR	106348188	106348434	.	-	.	gene_id "ENSMUSG00000023249.16"; transcript_id "ENSMUST00000112479.9"; exon_number "26"; exon_id "5039";
chr9	HAVANA	gene	106353162	106362623	.	+	.	gene_id "ENSMUSG00000041506.16"; transcripts "2"; gene_type "protein_coding"; gene_name "Rrp9"; mgi_id "MGI:2384313"; havana_gene "OTTMUSG00000033577.1";
chr9	HAVANA	transcript	106354468	106362623	.	+	.	gene_id "ENSMUSG00000041506.16"; transcript_id "ENSMUST00000047721.10"; exons "15"; gene_type "protein_coding"; gene_name "Rrp9"; transcript_type "protein_coding"; transcript_name "Rrp9-201"; protein_id "ENSMUSP00000038580.9"; transcript_support_level "1"; mgi_id "MGI:2384313"; tag "basic"; ccdsid "CCDS23481.1"; havana_gene "OTTMUSG00000033577.1"; havana_transcript "OTTMUST00000084574.1";
chr9	HAVANA	UTR	106354468	106354546	.	+	.	gene_id "ENSMUSG00000041506.16"; transcript_id "ENSMUST00000047721.10"; exon_number "1"; exon_id "5040";
chr9	HAVANA	exon	106354468	106354633	.	+	.	gene_id "ENSMUSG00000041506.16"; transcript_id "ENSMUST00000047721.10"; exon_number "2"; exon_id "ENSMUSE00000801947.2"; gene_type "protein_coding"; gene_name "Rrp9"; transcript_type "protein_coding"; transcript_name "Rrp9-201"; protein_id "ENSMUSP00000038580.9"; transcript_support_level "1"; mgi_id "MGI:2384313"; tag "basic"; ccdsid "CCDS23481.1"; havana_gene "OTTMUSG00000033577.1"; havana_transcript "OTTMUST00000084574.1";
chr9	HAVANA	start_codon	106354547	106354549	.	+	.	gene_id "ENSMUSG00000041506.16"; transcript_id "ENSMUST00000047721.10"; exon_number "3"; exon_id "5041";
chr9	HAVANA	CDS	106354547	106354633	.	+	.	gene_id "ENSMUSG00000041506.16"; transcript_id "ENSMUST00000047721.10"; exon_number "4"; exon_id "5042";
chr9	HAVANA	CDS	106354870	106354952	.	+	.	gene_id "ENSMUSG00000041506.16"; transcript_id "ENSMUST00000047721.10"; exon_number "5"; exon_id "ENSMUSE00001271279.2"; gene_type "protein_coding"; gene_name "Rrp9"; transcript_type "protein_coding"; transcript_name "Rrp9-201"; protein_id "ENSMUSP00000038580.9"; transcript_support_level "1"; mgi_id "MGI:2384313"; tag "basic"; ccdsid "CCDS23481.1"; havana_gene "OTTMUSG00000033577.1"; havana_transcript "OTTMUST00000084574.1";
chr9	HAVANA	exon	106354870	106354952	.	+	.	gene_id "ENSMUSG00000041506.16"; transcript_id "ENSMUST00000047721.10"; exon_number "6"; exon_id "ENSMUSE00001271279.2"; gene_type "protein_coding"; gene_name "Rrp9"; transcript_type "protein_coding"; transcript_name "Rrp9-201"; protein_id "ENSMUSP00000038580.9"; transcript_support_level "1"; mgi_id "MGI:2384313"; tag "basic"; ccdsid "CCDS23481.1"; havana_gene "OTTMUSG00000033577.1"; havana_transcript "OTTMUST00000084574.1";
chr9	HAVANA	CDS	106357895	106358004	.	+	.	gene_id "ENSMUSG00000041506.16"; transcript_id "ENSMUST00000047721.10"; exon_number "7"; exon_id "ENSMUSE00001304285.2"; gene_type "protein_coding"; gene_name "Rrp9"; transcript_type "protein_coding"; transcript_name "Rrp9-201"; protein_id "ENSMUSP00000038580.9"; transcript_support_level "1"; mgi_id "MGI:2384313"; tag "basic"; ccdsid "CCDS23481.1"; havana_gene "OTTMUSG00000033577.1"; havana_transcript "OTTMUST00000084574.1";
chr9	HAVANA	exon	106357895	106358004	.	+	.	gene_id "ENSMUSG00000041506.16"; transcript_id "ENSMUST00000047721.10"; exon_number "8"; exon_id "ENSMUSE00001304285.2"; gene_type "protein_coding"; gene_name "Rrp9"; transcript_type "protein_coding"; transcript_name "Rrp9-201"; protein_id "ENSMUSP00000038580.9"; transcript_support_level "1"; mgi_id "MGI:2384313"; tag "basic"; ccdsid "CCDS23481.1"; havana_gene "OTTMUSG00000033577.1"; havana_transcript "OTTMUST00000084574.1";
chr9	HAVANA	CDS	106358355	106358422	.	+	.	gene_id "ENSMUSG00000041506.16"; transcript_id "ENSMUST00000047721.10"; exon_number "9"; exon_id "ENSMUSE00001227715.2"; gene_type "protein_coding"; gene_name "Rrp9"; transcript_type "protein_coding"; transcript_name "Rrp9-201"; protein_id "ENSMUSP00000038580.9"; transcript_support_level "1"; mgi_id "MGI:2384313"; tag "basic"; ccdsid "CCDS23481.1"; havana_gene "OTTMUSG00000033577.1"; havana_transcript "OTTMUST00000084574.1";
chr9	HAVANA	exon	106358355	106358422	.	+	.	gene_id "ENSMUSG00000041506.16"; transcript_id "ENSMUST00000047721.10"; exon_number "10"; exon_id "ENSMUSE00001227715.2"; gene_type "protein_coding"; gene_name "Rrp9"; transcript_type "protein_coding"; transcript_name "Rrp9-201"; protein_id "ENSMUSP00000038580.9"; transcript_support_level "1"; mgi_id "MGI:2384313"; tag "basic"; ccdsid "CCDS23481.1"; havana_gene "OTTMUSG00000033577.1"; havana_transcript "OTTMUST00000084574.1";
chr9	HAVANA	CDS	106358512	106358553	.	+	.	gene_id "ENSMUSG00000041506.16"; transcript_id "ENSMUST00000047721.10"; exon_number "11"; exon_id "ENSMUSE00001221955.2"; gene_type "protein_coding"; gene_name "Rrp9"; transcript_type "protein_coding"; transcript_name "Rrp9-201"; protein_id "ENSMUSP00000038580.9"; transcript_support_level "1"; mgi_id "MGI:2384313"; tag "basic"; ccdsid "CCDS23481.1"; havana_gene "OTTMUSG00000033577.1"; havana_transcript "OTTMUST00000084574.1";
chr9	HAVANA	exon	106358512	106358553	.	+	.	gene_id "ENSMUSG00000041506.16"; transcript_id "ENSMUST00000047721.10"; exon_number "12"; exon_id "ENSMUSE00001221955.2"; gene_type "protein_coding"; gene_name "Rrp9"; transcript_type "protein_coding"; transcript_name "Rrp9-201"; protein_id "ENSMUSP00000038580.9"; transcript_support_level "1"; mgi_id "MGI:2384313"; tag "basic"; ccdsid "CCDS23481.1"; havana_gene "OTTMUSG00000033577.1"; havana_transcript "OTTMUST00000084574.1";
chr9	HAVANA	CDS	106358959	106359085	.	+	.	gene_id "ENSMUSG00000041506.16"; transcript_id "ENSMUST00000047721.10"; exon_number "13"; exon_id "ENSMUSE00001291751.2"; gene_type "protein_coding"; gene_name "Rrp9"; transcript_type "protein_coding"; transcript_name "Rrp9-201"; protein_id "ENSMUSP00000038580.9"; transcript_support_level "1"; mgi_id "MGI:2384313"; tag "basic"; ccdsid "CCDS23481.1"; havana_gene "OTTMUSG00000033577.1"; havana_transcript "OTTMUST00000084574.1";
chr9	HAVANA	exon	106358959	106359085	.	+	.	gene_id "ENSMUSG00000041506.16"; transcript_id "ENSMUST00000047721.10"; exon_number "14"; exon_id "ENSMUSE00001291751.2"; gene_type "protein_coding"; gene_name "Rrp9"; transcript_type "protein_coding"; transcript_name "Rrp9-201"; protein_id "ENSMUSP00000038580.9"; transcript_support_level "1"; mgi_id "MGI:2384313"; tag "basic"; ccdsid "CCDS23481.1"; havana_gene "OTTMUSG00000033577.1"; havana_transcript "OTTMUST00000084574.1";
chr9	HAVANA	CDS	106360111	106360235	.	+	.	gene_id "ENSMUSG00000041506.16"; transcript_id "ENSMUST00000047721.10"; exon_number "15"; exon_id "ENSMUSE00001395339.2"; gene_type "protein_coding"; gene_name "Rrp9"; transcript_type "protein_coding"; transcript_name "Rrp9-201"; protein_id "ENSMUSP00000038580.9"; transcript_support_level "1"; mgi_id "MGI:2384313"; tag "basic"; ccdsid "CCDS23481.1"; havana_gene "OTTMUSG00000033577.1"; havana_transcript "OTTMUST00000084574.1";
chr9	HAVANA	exon	106360111	106360235	.	+	.	gene_id "ENSMUSG00000041506.16"; transcript_id "ENSMUST00000047721.10"; exon_number "16"; exon_id "ENSMUSE00001395339.2"; gene_type "protein_coding"; gene_name "Rrp9"; transcript_type "protein_coding"; transcript_name "Rrp9-201"; protein_id "ENSMUSP00000038580.9"; transcript_support_level "1"; mgi_id "MGI:2384313"; tag "basic"; ccdsid "CCDS23481.1"; havana_gene "OTTMUSG00000033577.1"; havana_transcript "OTTMUST00000084574.1";
chr9	HAVANA	CDS	106360318	106360410	.	+	.	gene_id "ENSMUSG00000041506.16"; transcript_id "ENSMUST00000047721.10"; exon_number "17"; exon_id "ENSMUSE00000260913.4"; gene_type "protein_coding"; gene_name "Rrp9"; transcript_type "protein_coding"; transcript_name "Rrp9-201"; protein_id "ENSMUSP00000038580.9"; transcript_support_level "1"; mgi_id "MGI:2384313"; tag "basic"; ccdsid "CCDS23481.1"; havana_gene "OTTMUSG00000033577.1"; havana_transcript "OTTMUST00000084574.1";
chr9	HAVANA	exon	106360318	106360410	.	+	.	gene_id "ENSMUSG00000041506.16"; transcript_id "ENSMUST00000047721.10"; exon_number "18"; exon_id "ENSMUSE00000260913.4"; gene_type "protein_coding"; gene_name "Rrp9"; transcript_type "protein_coding"; transcript_name "Rrp9-201"; protein_id "ENSMUSP00000038580.9"; transcript_support_level "1"; mgi_id "MGI:2384313"; tag "basic"; ccdsid "CCDS23481.1"; havana_gene "OTTMUSG00000033577.1"; havana_transcript "OTTMUST00000084574.1";
chr9	HAVANA	CDS	106360756	106360856	.	+	.	gene_id "ENSMUSG00000041506.16"; transcript_id "ENSMUST00000047721.10"; exon_number "19"; exon_id "ENSMUSE00001226827.2"; gene_type "protein_coding"; gene_name "Rrp9"; transcript_type "protein_coding"; transcript_name "Rrp9-201"; protein_id "ENSMUSP00000038580.9"; transcript_support_level "1"; mgi_id "MGI:2384313"; tag "basic"; ccdsid "CCDS23481.1"; havana_gene "OTTMUSG00000033577.1"; havana_transcript "OTTMUST00000084574.1";
chr9	HAVANA	exon	106360756	106360856	.	+	.	gene_id "ENSMUSG00000041506.16"; transcript_id "ENSMUST00000047721.10"; exon_number "20"; exon_id "ENSMUSE00001226827.2"; gene_type "protein_coding"; gene_name "Rrp9"; transcript_type "protein_coding"; transcript_name "Rrp9-201"; protein_id "ENSMUSP00000038580.9"; transcript_support_level "1"; mgi_id "MGI:2384313"; tag "basic"; ccdsid "CCDS23481.1"; havana_gene "OTTMUSG00000033577.1"; havana_transcript "OTTMUST00000084574.1";
chr9	HAVANA	CDS	106360946	106361080	.	+	.	gene_id "ENSMUSG00000041506.16"; transcript_id "ENSMUST00000047721.10"; exon_number "21"; exon_id "ENSMUSE00001230573.2"; gene_type "protein_coding"; gene_name "Rrp9"; transcript_type "protein_coding"; transcript_name "Rrp9-201"; protein_id "ENSMUSP00000038580.9"; transcript_support_level "1"; mgi_id "MGI:2384313"; tag "basic"; ccdsid "CCDS23481.1"; havana_gene "OTTMUSG00000033577.1"; havana_transcript "OTTMUST00000084574.1";
chr9	HAVANA	exon	106360946	106361080	.	+	.	gene_id "ENSMUSG00000041506.16"; transcript_id "ENSMUST00000047721.10"; exon_number "22"; exon_id "ENSMUSE00001230573.2"; gene_type "protein_coding"; gene_name "Rrp9"; transcript_type "protein_coding"; transcript_name "Rrp9-201"; protein_id "ENSMUSP00000038580.9"; transcript_support_level "1"; mgi_id "MGI:2384313"; tag "basic"; ccdsid "CCDS23481.1"; havana_gene "OTTMUSG00000033577.1"; havana_transcript "OTTMUST00000084574.1";
chr9	HAVANA	CDS	106361165	106361227	.	+	.	gene_id "ENSMUSG00000041506.16"; transcript_id "ENSMUST00000047721.10"; exon_number "23"; exon_id "ENSMUSE00001328138.2"; gene_type "protein_coding"; gene_name "Rrp9"; transcript_type "protein_coding"; transcript_name "Rrp9-201"; protein_id "ENSMUSP00000038580.9"; transcript_support_level "1"; mgi_id "MGI:2384313"; tag "basic"; ccdsid "CCDS23481.1"; havana_gene "OTTMUSG00000033577.1"; havana_transcript "OTTMUST00000084574.1";
chr9	HAVANA	exon	106361165	106361227	.	+	.	gene_id "ENSMUSG00000041506.16"; transcript_id "ENSMUST00000047721.10"; exon_number "24"; exon_id "ENSMUSE00001328138.2"; gene_type "protein_coding"; gene_name "Rrp9"; transcript_type "protein_coding"; transcript_name "Rrp9-201"; protein_id "ENSMUSP00000038580.9"; transcript_support_level "1"; mgi_id "MGI:2384313"; tag "basic"; ccdsid "CCDS23481.1"; havana_gene "OTTMUSG00000033577.1"; havana_transcript "OTTMUST00000084574.1";
chr9	HAVANA	CDS	106361410	106361555	.	+	.	gene_id "ENSMUSG00000041506.16"; transcript_id "ENSMUST00000047721.10"; exon_number "25"; exon_id "ENSMUSE00001320527.2"; gene_type "protein_coding"; gene_name "Rrp9"; transcript_type "protein_coding"; transcript_name "Rrp9-201"; protein_id "ENSMUSP00000038580.9"; transcript_support_level "1"; mgi_id "MGI:2384313"; tag "basic"; ccdsid "CCDS23481.1"; havana_gene "OTTMUSG00000033577.1"; havana_transcript "OTTMUST00000084574.1";
chr9	HAVANA	exon	106361410	106361555	.	+	.	gene_id "ENSMUSG00000041506.16"; transcript_id "ENSMUST00000047721.10"; exon_number "26"; exon_id "ENSMUSE00001320527.2"; gene_type "protein_coding"; gene_name "Rrp9"; transcript_type "protein_coding"; transcript_name "Rrp9-201"; protein_id "ENSMUSP00000038580.9"; transcript_support_level "1"; mgi_id "MGI:2384313"; tag "basic"; ccdsid "CCDS23481.1"; havana_gene "OTTMUSG00000033577.1"; havana_transcript "OTTMUST00000084574.1";
chr9	HAVANA	CDS	106361639	106361718	.	+	.	gene_id "ENSMUSG00000041506.16"; transcript_id "ENSMUST00000047721.10"; exon_number "27"; exon_id "ENSMUSE00001217411.2"; gene_type "protein_coding"; gene_name "Rrp9"; transcript_type "protein_coding"; transcript_name "Rrp9-201"; protein_id "ENSMUSP00000038580.9"; transcript_support_level "1"; mgi_id "MGI:2384313"; tag "basic"; ccdsid "CCDS23481.1"; havana_gene "OTTMUSG00000033577.1"; havana_transcript "OTTMUST00000084574.1";
chr9	HAVANA	exon	106361639	106361718	.	+	.	gene_id "ENSMUSG00000041506.16"; transcript_id "ENSMUST00000047721.10"; exon_number "28"; exon_id "ENSMUSE00001217411.2"; gene_type "protein_coding"; gene_name "Rrp9"; transcript_type "protein_coding"; transcript_name "Rrp9-201"; protein_id "ENSMUSP00000038580.9"; transcript_support_level "1"; mgi_id "MGI:2384313"; tag "basic"; ccdsid "CCDS23481.1"; havana_gene "OTTMUSG00000033577.1"; havana_transcript "OTTMUST00000084574.1";
chr9	HAVANA	CDS	106362276	106362349	.	+	.	gene_id "ENSMUSG00000041506.16"; transcript_id "ENSMUST00000047721.10"; exon_number "29"; exon_id "ENSMUSE00001283240.2"; gene_type "protein_coding"; gene_name "Rrp9"; transcript_type "protein_coding"; transcript_name "Rrp9-201"; protein_id "ENSMUSP00000038580.9"; transcript_support_level "1"; mgi_id "MGI:2384313"; tag "basic"; ccdsid "CCDS23481.1"; havana_gene "OTTMUSG00000033577.1"; havana_transcript "OTTMUST00000084574.1";
chr9	HAVANA	exon	106362276	106362349	.	+	.	gene_id "ENSMUSG00000041506.16"; transcript_id "ENSMUST00000047721.10"; exon_number "30"; exon_id "ENSMUSE00001283240.2"; gene_type "protein_coding"; gene_name "Rrp9"; transcript_type "protein_coding"; transcript_name "Rrp9-201"; protein_id "ENSMUSP00000038580.9"; transcript_support_level "1"; mgi_id "MGI:2384313"; tag "basic"; ccdsid "CCDS23481.1"; havana_gene "OTTMUSG00000033577.1"; havana_transcript "OTTMUST00000084574.1";
chr9	HAVANA	CDS	106362451	106362541	.	+	.	gene_id "ENSMUSG00000041506.16"; transcript_id "ENSMUST00000047721.10"; exon_number "31"; exon_id "5043";
chr9	HAVANA	exon	106362451	106362623	.	+	.	gene_id "ENSMUSG00000041506.16"; transcript_id "ENSMUST00000047721.10"; exon_number "32"; exon_id "ENSMUSE00001276089.2"; gene_type "protein_coding"; gene_name "Rrp9"; transcript_type "protein_coding"; transcript_name "Rrp9-201"; protein_id "ENSMUSP00000038580.9"; transcript_support_level "1"; mgi_id "MGI:2384313"; tag "basic"; ccdsid "CCDS23481.1"; havana_gene "OTTMUSG00000033577.1"; havana_transcript "OTTMUST00000084574.1";
chr9	HAVANA	stop_codon	106362542	106362544	.	+	.	gene_id "ENSMUSG00000041506.16"; transcript_id "ENSMUST00000047721.10"; exon_number "33"; exon_id "5044";
chr9	HAVANA	UTR	106362542	106362623	.	+	.	gene_id "ENSMUSG00000041506.16"; transcript_id "ENSMUST00000047721.10"; exon_number "34"; exon_id "5045";
chr9	HAVANA	transcript	106354517	106362615	.	+	.	gene_id "ENSMUSG00000041506.16"; transcript_id "ENSMUST00000125630.8"; exons "14"; gene_type "protein_coding"; gene_name "Rrp9"; transcript_type "retained_intron"; transcript_name "Rrp9-203"; transcript_support_level "1"; mgi_id "MGI:2384313"; havana_gene "OTTMUSG00000033577.1"; havana_transcript "OTTMUST00000084575.1";
chr9	HAVANA	exon	106354517	106354633	.	+	.	gene_id "ENSMUSG00000041506.16"; transcript_id "ENSMUST00000125630.8"; exon_number "1"; exon_id "ENSMUSE00000261058.8"; gene_type "protein_coding"; gene_name "Rrp9"; transcript_type "retained_intron"; transcript_name "Rrp9-203"; transcript_support_level "1"; mgi_id "MGI:2384313"; havana_gene "OTTMUSG00000033577.1"; havana_transcript "OTTMUST00000084575.1";
chr9	HAVANA	exon	106354870	106354952	.	+	.	gene_id "ENSMUSG00000041506.16"; transcript_id "ENSMUST00000125630.8"; exon_number "2"; exon_id "ENSMUSE00001271279.2"; gene_type "protein_coding"; gene_name "Rrp9"; transcript_type "retained_intron"; transcript_name "Rrp9-203"; transcript_support_level "1"; mgi_id "MGI:2384313"; havana_gene "OTTMUSG00000033577.1"; havana_transcript "OTTMUST00000084575.1";
chr9	HAVANA	exon	106357895	106358004	.	+	.	gene_id "ENSMUSG00000041506.16"; transcript_id "ENSMUST00000125630.8"; exon_number "3"; exon_id "ENSMUSE00001304285.2"; gene_type "protein_coding"; gene_name "Rrp9"; transcript_type "retained_intron"; transcript_name "Rrp9-203"; transcript_support_level "1"; mgi_id "MGI:2384313"; havana_gene "OTTMUSG00000033577.1"; havana_transcript "OTTMUST00000084575.1";
chr9	HAVANA	exon	106358355	106358422	.	+	.	gene_id "ENSMUSG00000041506.16"; transcript_id "ENSMUST00000125630.8"; exon_number "4"; exon_id "ENSMUSE00001227715.2"; gene_type "protein_coding"; gene_name "Rrp9"; transcript_type "retained_intron"; transcript_name "Rrp9-203"; transcript_support_level "1"; mgi_id "MGI:2384313"; havana_gene "OTTMUSG00000033577.1"; havana_transcript "OTTMUST00000084575.1";
chr9	HAVANA	exon	106358512	106358553	.	+	.	gene_id "ENSMUSG00000041506.16"; transcript_id "ENSMUST00000125630.8"; exon_number "5"; exon_id "ENSMUSE00001221955.2"; gene_type "protein_coding"; gene_name "Rrp9"; transcript_type "retained_intron"; transcript_name "Rrp9-203"; transcript_support_level "1"; mgi_id "MGI:2384313"; havana_gene "OTTMUSG00000033577.1"; havana_transcript "OTTMUST00000084575.1";
chr9	HAVANA	exon	106358959	106359085	.	+	.	gene_id "ENSMUSG00000041506.16"; transcript_id "ENSMUST00000125630.8"; exon_number "6"; exon_id "ENSMUSE00001291751.2"; gene_type "protein_coding"; gene_name "Rrp9"; transcript_type "retained_intron"; transcript_name "Rrp9-203"; transcript_support_level "1"; mgi_id "MGI:2384313"; havana_gene "OTTMUSG00000033577.1"; havana_transcript "OTTMUST00000084575.1";
chr9	HAVANA	exon	106360111	106360410	.	+	.	gene_id "ENSMUSG00000041506.16"; transcript_id "ENSMUST00000125630.8"; exon_number "7"; exon_id "ENSMUSE00000760283.2"; gene_type "protein_coding"; gene_name "Rrp9"; transcript_type "retained_intron"; transcript_name "Rrp9-203"; transcript_support_level "1"; mgi_id "MGI:2384313"; havana_gene "OTTMUSG00000033577.1"; havana_transcript "OTTMUST00000084575.1";
chr9	HAVANA	exon	106360756	106360856	.	+	.	gene_id "ENSMUSG00000041506.16"; transcript_id "ENSMUST00000125630.8"; exon_number "8"; exon_id "ENSMUSE00001226827.2"; gene_type "protein_coding"; gene_name "Rrp9"; transcript_type "retained_intron"; transcript_name "Rrp9-203"; transcript_support_level "1"; mgi_id "MGI:2384313"; havana_gene "OTTMUSG00000033577.1"; havana_transcript "OTTMUST00000084575.1";
chr9	HAVANA	exon	106360946	106361080	.	+	.	gene_id "ENSMUSG00000041506.16"; transcript_id "ENSMUST00000125630.8"; exon_number "9"; exon_id "ENSMUSE00001230573.2"; gene_type "protein_coding"; gene_name "Rrp9"; transcript_type "retained_intron"; transcript_name "Rrp9-203"; transcript_support_level "1"; mgi_id "MGI:2384313"; havana_gene "OTTMUSG00000033577.1"; havana_transcript "OTTMUST00000084575.1";
chr9	HAVANA	exon	106361165	106361227	.	+	.	gene_id "ENSMUSG00000041506.16"; transcript_id "ENSMUST00000125630.8"; exon_number "10"; exon_id "ENSMUSE00001328138.2"; gene_type "protein_coding"; gene_name "Rrp9"; transcript_type "retained_intron"; transcript_name "Rrp9-203"; transcript_support_level "1"; mgi_id "MGI:2384313"; havana_gene "OTTMUSG00000033577.1"; havana_transcript "OTTMUST00000084575.1";
chr9	HAVANA	exon	106361410	106361555	.	+	.	gene_id "ENSMUSG00000041506.16"; transcript_id "ENSMUST00000125630.8"; exon_number "11"; exon_id "ENSMUSE00001320527.2"; gene_type "protein_coding"; gene_name "Rrp9"; transcript_type "retained_intron"; transcript_name "Rrp9-203"; transcript_support_level "1"; mgi_id "MGI:2384313"; havana_gene "OTTMUSG00000033577.1"; havana_transcript "OTTMUST00000084575.1";
chr9	HAVANA	exon	106361639	106361718	.	+	.	gene_id "ENSMUSG00000041506.16"; transcript_id "ENSMUST00000125630.8"; exon_number "12"; exon_id "ENSMUSE00001217411.2"; gene_type "protein_coding"; gene_name "Rrp9"; transcript_type "retained_intron"; transcript_name "Rrp9-203"; transcript_support_level "1"; mgi_id "MGI:2384313"; havana_gene "OTTMUSG00000033577.1"; havana_transcript "OTTMUST00000084575.1";
chr9	HAVANA	exon	106362276	106362349	.	+	.	gene_id "ENSMUSG00000041506.16"; transcript_id "ENSMUST00000125630.8"; exon_number "13"; exon_id "ENSMUSE00001283240.2"; gene_type "protein_coding"; gene_name "Rrp9"; transcript_type "retained_intron"; transcript_name "Rrp9-203"; transcript_support_level "1"; mgi_id "MGI:2384313"; havana_gene "OTTMUSG00000033577.1"; havana_transcript "OTTMUST00000084575.1";
chr9	HAVANA	exon	106362451	106362615	.	+	.	gene_id "ENSMUSG00000041506.16"; transcript_id "ENSMUST00000125630.8"; exon_number "14"; exon_id "ENSMUSE00000369217.9"; gene_type "protein_coding"; gene_name "Rrp9"; transcript_type "retained_intron"; transcript_name "Rrp9-203"; transcript_support_level "1"; mgi_id "MGI:2384313"; havana_gene "OTTMUSG00000033577.1"; havana_transcript "OTTMUST00000084575.1";
chr9	IsoQuant	gene	106355768	106357878	.	-	.	gene_id "novel_gene_chr9_10027"; transcripts "1";
chr9	IsoQuant	transcript	106355768	106357878	.	-	.	gene_id "novel_gene_chr9_10027"; transcript_id "transcript10026.chr9.nnic"; exons "1";
chr9	IsoQuant	exon	106355768	106357878	.	-	.	gene_id "novel_gene_chr9_10027"; transcript_id "transcript10026.chr9.nnic"; exon_number "1"; exon_id "5046";
chr9	HAVANA	gene	106520294	106533321	.	-	.	gene_id "ENSMUSG00000023192.13"; transcripts "3"; gene_type "protein_coding"; gene_name "Grm2"; mgi_id "MGI:1351339"; havana_gene "OTTMUSG00000049456.1";
chr9	IsoQuant	transcript	106521733	106533303	.	-	.	gene_id "ENSMUSG00000023192.13"; transcript_id "transcript10028.chr9.nnic"; exons "6";
chr9	IsoQuant	exon	106533225	106533303	.	-	.	gene_id "ENSMUSG00000023192.13"; transcript_id "transcript10028.chr9.nnic"; exon_number "1"; exon_id "5047";
chr9	IsoQuant	exon	106531038	106531525	.	-	.	gene_id "ENSMUSG00000023192.13"; transcript_id "transcript10028.chr9.nnic"; exon_number "2"; exon_id "5048";
chr9	IsoQuant	exon	106527595	106528432	.	-	.	gene_id "ENSMUSG00000023192.13"; transcript_id "transcript10028.chr9.nnic"; exon_number "3"; exon_id "ENSMUSE00000260244.6";
chr9	IsoQuant	exon	106524350	106525425	.	-	.	gene_id "ENSMUSG00000023192.13"; transcript_id "transcript10028.chr9.nnic"; exon_number "4"; exon_id "ENSMUSE00000133940.4";
chr9	IsoQuant	exon	106522496	106522676	.	-	.	gene_id "ENSMUSG00000023192.13"; transcript_id "transcript10028.chr9.nnic"; exon_number "5"; exon_id "ENSMUSE00001363612.2";
chr9	IsoQuant	exon	106521733	106522290	.	-	.	gene_id "ENSMUSG00000023192.13"; transcript_id "transcript10028.chr9.nnic"; exon_number "6"; exon_id "5049";
chr9	HAVANA	transcript	106520316	106533279	.	-	.	gene_id "ENSMUSG00000023192.13"; transcript_id "ENSMUST00000023959.13"; exons "6"; gene_type "protein_coding"; gene_name "Grm2"; transcript_type "protein_coding"; transcript_name "Grm2-201"; protein_id "ENSMUSP00000023959.8"; transcript_support_level "5"; mgi_id "MGI:1351339"; tag "retained_intron_CDS"; ccdsid "CCDS52914.1"; havana_gene "OTTMUSG00000049456.1"; havana_transcript "OTTMUST00000126077.1";
chr9	HAVANA	exon	106533225	106533279	.	-	.	gene_id "ENSMUSG00000023192.13"; transcript_id "ENSMUST00000023959.13"; exon_number "1"; exon_id "ENSMUSE00001361341.2"; gene_type "protein_coding"; gene_name "Grm2"; transcript_type "protein_coding"; transcript_name "Grm2-201"; protein_id "ENSMUSP00000023959.8"; transcript_support_level "5"; mgi_id "MGI:1351339"; tag "retained_intron_CDS"; ccdsid "CCDS52914.1"; havana_gene "OTTMUSG00000049456.1"; havana_transcript "OTTMUST00000126077.1";
chr9	HAVANA	UTR	106533225	106533279	.	-	.	gene_id "ENSMUSG00000023192.13"; transcript_id "ENSMUST00000023959.13"; exon_number "2"; exon_id "ENSMUSE00001361341.2"; gene_type "protein_coding"; gene_name "Grm2"; transcript_type "protein_coding"; transcript_name "Grm2-201"; protein_id "ENSMUSP00000023959.8"; transcript_support_level "5"; mgi_id "MGI:1351339"; tag "retained_intron_CDS"; ccdsid "CCDS52914.1"; havana_gene "OTTMUSG00000049456.1"; havana_transcript "OTTMUST00000126077.1";
chr9	HAVANA	UTR	106531488	106531623	.	-	.	gene_id "ENSMUSG00000023192.13"; transcript_id "ENSMUST00000023959.13"; exon_number "3"; exon_id "5050";
chr9	HAVANA	start_codon	106531485	106531487	.	-	.	gene_id "ENSMUSG00000023192.13"; transcript_id "ENSMUST00000023959.13"; exon_number "4"; exon_id "5051";
chr9	HAVANA	exon	106531038	106531623	.	-	.	gene_id "ENSMUSG00000023192.13"; transcript_id "ENSMUST00000023959.13"; exon_number "5"; exon_id "ENSMUSE00000895863.2"; gene_type "protein_coding"; gene_name "Grm2"; transcript_type "protein_coding"; transcript_name "Grm2-201"; protein_id "ENSMUSP00000023959.8"; transcript_support_level "5"; mgi_id "MGI:1351339"; tag "retained_intron_CDS"; ccdsid "CCDS52914.1"; havana_gene "OTTMUSG00000049456.1"; havana_transcript "OTTMUST00000126077.1";
chr9	HAVANA	CDS	106531038	106531487	.	-	.	gene_id "ENSMUSG00000023192.13"; transcript_id "ENSMUST00000023959.13"; exon_number "6"; exon_id "5052";
chr9	HAVANA	exon	106527595	106528432	.	-	.	gene_id "ENSMUSG00000023192.13"; transcript_id "ENSMUST00000023959.13"; exon_number "7"; exon_id "ENSMUSE00000260244.6"; gene_type "protein_coding"; gene_name "Grm2"; transcript_type "protein_coding"; transcript_name "Grm2-201"; protein_id "ENSMUSP00000023959.8"; transcript_support_level "5"; mgi_id "MGI:1351339"; tag "retained_intron_CDS"; ccdsid "CCDS52914.1"; havana_gene "OTTMUSG00000049456.1"; havana_transcript "OTTMUST00000126077.1";
chr9	HAVANA	CDS	106527595	106528432	.	-	.	gene_id "ENSMUSG00000023192.13"; transcript_id "ENSMUST00000023959.13"; exon_number "8"; exon_id "ENSMUSE00000260244.6"; gene_type "protein_coding"; gene_name "Grm2"; transcript_type "protein_coding"; transcript_name "Grm2-201"; protein_id "ENSMUSP00000023959.8"; transcript_support_level "5"; mgi_id "MGI:1351339"; tag "retained_intron_CDS"; ccdsid "CCDS52914.1"; havana_gene "OTTMUSG00000049456.1"; havana_transcript "OTTMUST00000126077.1";
chr9	HAVANA	exon	106524350	106525425	.	-	.	gene_id "ENSMUSG00000023192.13"; transcript_id "ENSMUST00000023959.13"; exon_number "9"; exon_id "ENSMUSE00000133940.4"; gene_type "protein_coding"; gene_name "Grm2"; transcript_type "protein_coding"; transcript_name "Grm2-201"; protein_id "ENSMUSP00000023959.8"; transcript_support_level "5"; mgi_id "MGI:1351339"; tag "retained_intron_CDS"; ccdsid "CCDS52914.1"; havana_gene "OTTMUSG00000049456.1"; havana_transcript "OTTMUST00000126077.1";
chr9	HAVANA	CDS	106524350	106525425	.	-	.	gene_id "ENSMUSG00000023192.13"; transcript_id "ENSMUST00000023959.13"; exon_number "10"; exon_id "ENSMUSE00000133940.4"; gene_type "protein_coding"; gene_name "Grm2"; transcript_type "protein_coding"; transcript_name "Grm2-201"; protein_id "ENSMUSP00000023959.8"; transcript_support_level "5"; mgi_id "MGI:1351339"; tag "retained_intron_CDS"; ccdsid "CCDS52914.1"; havana_gene "OTTMUSG00000049456.1"; havana_transcript "OTTMUST00000126077.1";
chr9	HAVANA	exon	106522496	106522676	.	-	.	gene_id "ENSMUSG00000023192.13"; transcript_id "ENSMUST00000023959.13"; exon_number "11"; exon_id "ENSMUSE00001363612.2"; gene_type "protein_coding"; gene_name "Grm2"; transcript_type "protein_coding"; transcript_name "Grm2-201"; protein_id "ENSMUSP00000023959.8"; transcript_support_level "5"; mgi_id "MGI:1351339"; tag "retained_intron_CDS"; ccdsid "CCDS52914.1"; havana_gene "OTTMUSG00000049456.1"; havana_transcript "OTTMUST00000126077.1";
chr9	HAVANA	CDS	106522496	106522676	.	-	.	gene_id "ENSMUSG00000023192.13"; transcript_id "ENSMUST00000023959.13"; exon_number "12"; exon_id "ENSMUSE00001363612.2"; gene_type "protein_coding"; gene_name "Grm2"; transcript_type "protein_coding"; transcript_name "Grm2-201"; protein_id "ENSMUSP00000023959.8"; transcript_support_level "5"; mgi_id "MGI:1351339"; tag "retained_intron_CDS"; ccdsid "CCDS52914.1"; havana_gene "OTTMUSG00000049456.1"; havana_transcript "OTTMUST00000126077.1";
chr9	HAVANA	CDS	106522220	106522290	.	-	.	gene_id "ENSMUSG00000023192.13"; transcript_id "ENSMUST00000023959.13"; exon_number "13"; exon_id "5053";
chr9	HAVANA	stop_codon	106522217	106522219	.	-	.	gene_id "ENSMUSG00000023192.13"; transcript_id "ENSMUST00000023959.13"; exon_number "14"; exon_id "5054";
chr9	HAVANA	exon	106520316	106522290	.	-	.	gene_id "ENSMUSG00000023192.13"; transcript_id "ENSMUST00000023959.13"; exon_number "15"; exon_id "ENSMUSE00001360469.2"; gene_type "protein_coding"; gene_name "Grm2"; transcript_type "protein_coding"; transcript_name "Grm2-201"; protein_id "ENSMUSP00000023959.8"; transcript_support_level "5"; mgi_id "MGI:1351339"; tag "retained_intron_CDS"; ccdsid "CCDS52914.1"; havana_gene "OTTMUSG00000049456.1"; havana_transcript "OTTMUST00000126077.1";
chr9	HAVANA	UTR	106520316	106522219	.	-	.	gene_id "ENSMUSG00000023192.13"; transcript_id "ENSMUST00000023959.13"; exon_number "16"; exon_id "5055";
chr9	IsoQuant	transcript	106521733	106533321	.	-	.	gene_id "ENSMUSG00000023192.13"; transcript_id "transcript10031.chr9.nic"; exons "5";
chr9	IsoQuant	exon	106531038	106533321	.	-	.	gene_id "ENSMUSG00000023192.13"; transcript_id "transcript10031.chr9.nic"; exon_number "1"; exon_id "5056";
chr9	IsoQuant	exon	106527595	106528432	.	-	.	gene_id "ENSMUSG00000023192.13"; transcript_id "transcript10031.chr9.nic"; exon_number "2"; exon_id "ENSMUSE00000260244.6";
chr9	IsoQuant	exon	106524350	106525425	.	-	.	gene_id "ENSMUSG00000023192.13"; transcript_id "transcript10031.chr9.nic"; exon_number "3"; exon_id "ENSMUSE00000133940.4";
chr9	IsoQuant	exon	106522496	106522676	.	-	.	gene_id "ENSMUSG00000023192.13"; transcript_id "transcript10031.chr9.nic"; exon_number "4"; exon_id "ENSMUSE00001363612.2";
chr9	IsoQuant	exon	106521733	106522290	.	-	.	gene_id "ENSMUSG00000023192.13"; transcript_id "transcript10031.chr9.nic"; exon_number "5"; exon_id "chr9.5049";
chr9	HAVANA	gene	106535945	106563167	.	-	.	gene_id "ENSMUSG00000040813.17"; transcripts "3"; gene_type "protein_coding"; gene_name "Tex264"; mgi_id "MGI:1096570"; havana_gene "OTTMUSG00000049427.1";
chr9	IsoQuant	transcript	106559971	106563167	.	-	.	gene_id "ENSMUSG00000040813.17"; transcript_id "transcript10053.chr9.nic"; exons "2";
chr9	IsoQuant	exon	106563034	106563167	.	-	.	gene_id "ENSMUSG00000040813.17"; transcript_id "transcript10053.chr9.nic"; exon_number "1"; exon_id "5057";
chr9	IsoQuant	exon	106559971	106562194	.	-	.	gene_id "ENSMUSG00000040813.17"; transcript_id "transcript10053.chr9.nic"; exon_number "2"; exon_id "5058";
chr9	HAVANA	transcript	106535951	106563114	.	-	.	gene_id "ENSMUSG00000040813.17"; transcript_id "ENSMUST00000046735.11"; exons "6"; gene_type "protein_coding"; gene_name "Tex264"; transcript_type "protein_coding"; transcript_name "Tex264-201"; protein_id "ENSMUSP00000044654.5"; transcript_support_level "1"; mgi_id "MGI:1096570"; tag "basic"; ccdsid "CCDS23483.1"; havana_gene "OTTMUSG00000049427.1"; havana_transcript "OTTMUST00000126005.1";
chr9	HAVANA	exon	106563034	106563114	.	-	.	gene_id "ENSMUSG00000040813.17"; transcript_id "ENSMUST00000046735.11"; exon_number "1"; exon_id "ENSMUSE00001333932.2"; gene_type "protein_coding"; gene_name "Tex264"; transcript_type "protein_coding"; transcript_name "Tex264-201"; protein_id "ENSMUSP00000044654.5"; transcript_support_level "1"; mgi_id "MGI:1096570"; tag "basic"; ccdsid "CCDS23483.1"; havana_gene "OTTMUSG00000049427.1"; havana_transcript "OTTMUST00000126005.1";
chr9	HAVANA	UTR	106563034	106563114	.	-	.	gene_id "ENSMUSG00000040813.17"; transcript_id "ENSMUST00000046735.11"; exon_number "2"; exon_id "ENSMUSE00001333932.2"; gene_type "protein_coding"; gene_name "Tex264"; transcript_type "protein_coding"; transcript_name "Tex264-201"; protein_id "ENSMUSP00000044654.5"; transcript_support_level "1"; mgi_id "MGI:1096570"; tag "basic"; ccdsid "CCDS23483.1"; havana_gene "OTTMUSG00000049427.1"; havana_transcript "OTTMUST00000126005.1";
chr9	HAVANA	exon	106562128	106562194	.	-	.	gene_id "ENSMUSG00000040813.17"; transcript_id "ENSMUST00000046735.11"; exon_number "3"; exon_id "ENSMUSE00000385038.2"; gene_type "protein_coding"; gene_name "Tex264"; transcript_type "protein_coding"; transcript_name "Tex264-201"; protein_id "ENSMUSP00000044654.5"; transcript_support_level "1"; mgi_id "MGI:1096570"; tag "basic"; ccdsid "CCDS23483.1"; havana_gene "OTTMUSG00000049427.1"; havana_transcript "OTTMUST00000126005.1";
chr9	HAVANA	UTR	106562128	106562194	.	-	.	gene_id "ENSMUSG00000040813.17"; transcript_id "ENSMUST00000046735.11"; exon_number "4"; exon_id "ENSMUSE00000385038.2"; gene_type "protein_coding"; gene_name "Tex264"; transcript_type "protein_coding"; transcript_name "Tex264-201"; protein_id "ENSMUSP00000044654.5"; transcript_support_level "1"; mgi_id "MGI:1096570"; tag "basic"; ccdsid "CCDS23483.1"; havana_gene "OTTMUSG00000049427.1"; havana_transcript "OTTMUST00000126005.1";
chr9	HAVANA	UTR	106559325	106559362	.	-	.	gene_id "ENSMUSG00000040813.17"; transcript_id "ENSMUST00000046735.11"; exon_number "5"; exon_id "5059";
chr9	HAVANA	start_codon	106559322	106559324	.	-	.	gene_id "ENSMUSG00000040813.17"; transcript_id "ENSMUST00000046735.11"; exon_number "6"; exon_id "5060";
chr9	HAVANA	exon	106559067	106559362	.	-	.	gene_id "ENSMUSG00000040813.17"; transcript_id "ENSMUST00000046735.11"; exon_number "7"; exon_id "ENSMUSE00001322752.2"; gene_type "protein_coding"; gene_name "Tex264"; transcript_type "protein_coding"; transcript_name "Tex264-201"; protein_id "ENSMUSP00000044654.5"; transcript_support_level "1"; mgi_id "MGI:1096570"; tag "basic"; ccdsid "CCDS23483.1"; havana_gene "OTTMUSG00000049427.1"; havana_transcript "OTTMUST00000126005.1";
chr9	HAVANA	CDS	106559067	106559324	.	-	.	gene_id "ENSMUSG00000040813.17"; transcript_id "ENSMUST00000046735.11"; exon_number "8"; exon_id "5061";
chr9	HAVANA	exon	106550716	106550937	.	-	.	gene_id "ENSMUSG00000040813.17"; transcript_id "ENSMUST00000046735.11"; exon_number "9"; exon_id "ENSMUSE00001334657.2"; gene_type "protein_coding"; gene_name "Tex264"; transcript_type "protein_coding"; transcript_name "Tex264-201"; protein_id "ENSMUSP00000044654.5"; transcript_support_level "1"; mgi_id "MGI:1096570"; tag "basic"; ccdsid "CCDS23483.1"; havana_gene "OTTMUSG00000049427.1"; havana_transcript "OTTMUST00000126005.1";
chr9	HAVANA	CDS	106550716	106550937	.	-	.	gene_id "ENSMUSG00000040813.17"; transcript_id "ENSMUST00000046735.11"; exon_number "10"; exon_id "ENSMUSE00001334657.2"; gene_type "protein_coding"; gene_name "Tex264"; transcript_type "protein_coding"; transcript_name "Tex264-201"; protein_id "ENSMUSP00000044654.5"; transcript_support_level "1"; mgi_id "MGI:1096570"; tag "basic"; ccdsid "CCDS23483.1"; havana_gene "OTTMUSG00000049427.1"; havana_transcript "OTTMUST00000126005.1";
chr9	HAVANA	exon	106539559	106539727	.	-	.	gene_id "ENSMUSG00000040813.17"; transcript_id "ENSMUST00000046735.11"; exon_number "11"; exon_id "ENSMUSE00000914239.3"; gene_type "protein_coding"; gene_name "Tex264"; transcript_type "protein_coding"; transcript_name "Tex264-201"; protein_id "ENSMUSP00000044654.5"; transcript_support_level "1"; mgi_id "MGI:1096570"; tag "basic"; ccdsid "CCDS23483.1"; havana_gene "OTTMUSG00000049427.1"; havana_transcript "OTTMUST00000126005.1";
chr9	HAVANA	CDS	106539559	106539727	.	-	.	gene_id "ENSMUSG00000040813.17"; transcript_id "ENSMUST00000046735.11"; exon_number "12"; exon_id "ENSMUSE00000914239.3"; gene_type "protein_coding"; gene_name "Tex264"; transcript_type "protein_coding"; transcript_name "Tex264-201"; protein_id "ENSMUSP00000044654.5"; transcript_support_level "1"; mgi_id "MGI:1096570"; tag "basic"; ccdsid "CCDS23483.1"; havana_gene "OTTMUSG00000049427.1"; havana_transcript "OTTMUST00000126005.1";
chr9	HAVANA	CDS	106536229	106536506	.	-	.	gene_id "ENSMUSG00000040813.17"; transcript_id "ENSMUST00000046735.11"; exon_number "13"; exon_id "5062";
chr9	HAVANA	stop_codon	106536226	106536228	.	-	.	gene_id "ENSMUSG00000040813.17"; transcript_id "ENSMUST00000046735.11"; exon_number "14"; exon_id "5063";
chr9	HAVANA	exon	106535951	106536506	.	-	.	gene_id "ENSMUSG00000040813.17"; transcript_id "ENSMUST00000046735.11"; exon_number "15"; exon_id "ENSMUSE00000634505.4"; gene_type "protein_coding"; gene_name "Tex264"; transcript_type "protein_coding"; transcript_name "Tex264-201"; protein_id "ENSMUSP00000044654.5"; transcript_support_level "1"; mgi_id "MGI:1096570"; tag "basic"; ccdsid "CCDS23483.1"; havana_gene "OTTMUSG00000049427.1"; havana_transcript "OTTMUST00000126005.1";
chr9	HAVANA	UTR	106535951	106536228	.	-	.	gene_id "ENSMUSG00000040813.17"; transcript_id "ENSMUST00000046735.11"; exon_number "16"; exon_id "5064";
chr9	HAVANA	transcript	106535945	106563022	.	-	.	gene_id "ENSMUSG00000040813.17"; transcript_id "ENSMUST00000163441.8"; exons "6"; gene_type "protein_coding"; gene_name "Tex264"; transcript_type "protein_coding"; transcript_name "Tex264-202"; protein_id "ENSMUSP00000132247.2"; transcript_support_level "1"; mgi_id "MGI:1096570"; tag "basic"; ccdsid "CCDS23483.1"; havana_gene "OTTMUSG00000049427.1"; havana_transcript "OTTMUST00000126004.1";
chr9	HAVANA	exon	106562443	106563022	.	-	.	gene_id "ENSMUSG00000040813.17"; transcript_id "ENSMUST00000163441.8"; exon_number "1"; exon_id "ENSMUSE00000891352.3"; gene_type "protein_coding"; gene_name "Tex264"; transcript_type "protein_coding"; transcript_name "Tex264-202"; protein_id "ENSMUSP00000132247.2"; transcript_support_level "1"; mgi_id "MGI:1096570"; tag "basic"; ccdsid "CCDS23483.1"; havana_gene "OTTMUSG00000049427.1"; havana_transcript "OTTMUST00000126004.1";
chr9	HAVANA	UTR	106562443	106563022	.	-	.	gene_id "ENSMUSG00000040813.17"; transcript_id "ENSMUST00000163441.8"; exon_number "2"; exon_id "ENSMUSE00000891352.3"; gene_type "protein_coding"; gene_name "Tex264"; transcript_type "protein_coding"; transcript_name "Tex264-202"; protein_id "ENSMUSP00000132247.2"; transcript_support_level "1"; mgi_id "MGI:1096570"; tag "basic"; ccdsid "CCDS23483.1"; havana_gene "OTTMUSG00000049427.1"; havana_transcript "OTTMUST00000126004.1";
chr9	HAVANA	exon	106562128	106562194	.	-	.	gene_id "ENSMUSG00000040813.17"; transcript_id "ENSMUST00000163441.8"; exon_number "3"; exon_id "ENSMUSE00000385038.2"; gene_type "protein_coding"; gene_name "Tex264"; transcript_type "protein_coding"; transcript_name "Tex264-202"; protein_id "ENSMUSP00000132247.2"; transcript_support_level "1"; mgi_id "MGI:1096570"; tag "basic"; ccdsid "CCDS23483.1"; havana_gene "OTTMUSG00000049427.1"; havana_transcript "OTTMUST00000126004.1";
chr9	HAVANA	UTR	106562128	106562194	.	-	.	gene_id "ENSMUSG00000040813.17"; transcript_id "ENSMUST00000163441.8"; exon_number "4"; exon_id "ENSMUSE00000385038.2"; gene_type "protein_coding"; gene_name "Tex264"; transcript_type "protein_coding"; transcript_name "Tex264-202"; protein_id "ENSMUSP00000132247.2"; transcript_support_level "1"; mgi_id "MGI:1096570"; tag "basic"; ccdsid "CCDS23483.1"; havana_gene "OTTMUSG00000049427.1"; havana_transcript "OTTMUST00000126004.1";
chr9	HAVANA	UTR	106559325	106559362	.	-	.	gene_id "ENSMUSG00000040813.17"; transcript_id "ENSMUST00000163441.8"; exon_number "5"; exon_id "chr9.5059";
chr9	HAVANA	start_codon	106559322	106559324	.	-	.	gene_id "ENSMUSG00000040813.17"; transcript_id "ENSMUST00000163441.8"; exon_number "6"; exon_id "chr9.5060";
chr9	HAVANA	exon	106559067	106559362	.	-	.	gene_id "ENSMUSG00000040813.17"; transcript_id "ENSMUST00000163441.8"; exon_number "7"; exon_id "ENSMUSE00001322752.2"; gene_type "protein_coding"; gene_name "Tex264"; transcript_type "protein_coding"; transcript_name "Tex264-202"; protein_id "ENSMUSP00000132247.2"; transcript_support_level "1"; mgi_id "MGI:1096570"; tag "basic"; ccdsid "CCDS23483.1"; havana_gene "OTTMUSG00000049427.1"; havana_transcript "OTTMUST00000126004.1";
chr9	HAVANA	CDS	106559067	106559324	.	-	.	gene_id "ENSMUSG00000040813.17"; transcript_id "ENSMUST00000163441.8"; exon_number "8"; exon_id "chr9.5061";
chr9	HAVANA	exon	106550716	106550937	.	-	.	gene_id "ENSMUSG00000040813.17"; transcript_id "ENSMUST00000163441.8"; exon_number "9"; exon_id "ENSMUSE00001334657.2"; gene_type "protein_coding"; gene_name "Tex264"; transcript_type "protein_coding"; transcript_name "Tex264-202"; protein_id "ENSMUSP00000132247.2"; transcript_support_level "1"; mgi_id "MGI:1096570"; tag "basic"; ccdsid "CCDS23483.1"; havana_gene "OTTMUSG00000049427.1"; havana_transcript "OTTMUST00000126004.1";
chr9	HAVANA	CDS	106550716	106550937	.	-	.	gene_id "ENSMUSG00000040813.17"; transcript_id "ENSMUST00000163441.8"; exon_number "10"; exon_id "ENSMUSE00001334657.2"; gene_type "protein_coding"; gene_name "Tex264"; transcript_type "protein_coding"; transcript_name "Tex264-202"; protein_id "ENSMUSP00000132247.2"; transcript_support_level "1"; mgi_id "MGI:1096570"; tag "basic"; ccdsid "CCDS23483.1"; havana_gene "OTTMUSG00000049427.1"; havana_transcript "OTTMUST00000126004.1";
chr9	HAVANA	exon	106539559	106539727	.	-	.	gene_id "ENSMUSG00000040813.17"; transcript_id "ENSMUST00000163441.8"; exon_number "11"; exon_id "ENSMUSE00000914239.3"; gene_type "protein_coding"; gene_name "Tex264"; transcript_type "protein_coding"; transcript_name "Tex264-202"; protein_id "ENSMUSP00000132247.2"; transcript_support_level "1"; mgi_id "MGI:1096570"; tag "basic"; ccdsid "CCDS23483.1"; havana_gene "OTTMUSG00000049427.1"; havana_transcript "OTTMUST00000126004.1";
chr9	HAVANA	CDS	106539559	106539727	.	-	.	gene_id "ENSMUSG00000040813.17"; transcript_id "ENSMUST00000163441.8"; exon_number "12"; exon_id "ENSMUSE00000914239.3"; gene_type "protein_coding"; gene_name "Tex264"; transcript_type "protein_coding"; transcript_name "Tex264-202"; protein_id "ENSMUSP00000132247.2"; transcript_support_level "1"; mgi_id "MGI:1096570"; tag "basic"; ccdsid "CCDS23483.1"; havana_gene "OTTMUSG00000049427.1"; havana_transcript "OTTMUST00000126004.1";
chr9	HAVANA	CDS	106536229	106536506	.	-	.	gene_id "ENSMUSG00000040813.17"; transcript_id "ENSMUST00000163441.8"; exon_number "13"; exon_id "chr9.5062";
chr9	HAVANA	stop_codon	106536226	106536228	.	-	.	gene_id "ENSMUSG00000040813.17"; transcript_id "ENSMUST00000163441.8"; exon_number "14"; exon_id "chr9.5063";
chr9	HAVANA	exon	106535945	106536506	.	-	.	gene_id "ENSMUSG00000040813.17"; transcript_id "ENSMUST00000163441.8"; exon_number "15"; exon_id "ENSMUSE00000905614.3"; gene_type "protein_coding"; gene_name "Tex264"; transcript_type "protein_coding"; transcript_name "Tex264-202"; protein_id "ENSMUSP00000132247.2"; transcript_support_level "1"; mgi_id "MGI:1096570"; tag "basic"; ccdsid "CCDS23483.1"; havana_gene "OTTMUSG00000049427.1"; havana_transcript "OTTMUST00000126004.1";
chr9	HAVANA	UTR	106535945	106536228	.	-	.	gene_id "ENSMUSG00000040813.17"; transcript_id "ENSMUST00000163441.8"; exon_number "16"; exon_id "5065";
chr9	IsoQuant	gene	106562620	106565339	.	+	.	gene_id "novel_gene_chr9_10058"; transcripts "1";
chr9	IsoQuant	transcript	106562620	106565339	.	+	.	gene_id "novel_gene_chr9_10058"; transcript_id "transcript10057.chr9.nnic"; exons "1";
chr9	IsoQuant	exon	106562620	106565339	.	+	.	gene_id "novel_gene_chr9_10058"; transcript_id "transcript10057.chr9.nnic"; exon_number "1"; exon_id "5066";
chr9	HAVANA	gene	106565281	106666393	.	-	.	gene_id "ENSMUSG00000040661.7"; transcripts "3"; gene_type "protein_coding"; gene_name "Rad54l2"; mgi_id "MGI:1933196"; havana_gene "OTTMUSG00000049429.1";
chr9	HAVANA	transcript	106565281	106666393	.	-	.	gene_id "ENSMUSG00000040661.7"; transcript_id "ENSMUST00000046502.7"; exons "22"; gene_type "protein_coding"; gene_name "Rad54l2"; transcript_type "protein_coding"; transcript_name "Rad54l2-201"; protein_id "ENSMUSP00000045454.6"; transcript_support_level "1"; mgi_id "MGI:1933196"; tag "basic"; ccdsid "CCDS40759.1"; havana_gene "OTTMUSG00000049429.1"; havana_transcript "OTTMUST00000126014.1";
chr9	HAVANA	exon	106666179	106666393	.	-	.	gene_id "ENSMUSG00000040661.7"; transcript_id "ENSMUST00000046502.7"; exon_number "1"; exon_id "ENSMUSE00000470174.5"; gene_type "protein_coding"; gene_name "Rad54l2"; transcript_type "protein_coding"; transcript_name "Rad54l2-201"; protein_id "ENSMUSP00000045454.6"; transcript_support_level "1"; mgi_id "MGI:1933196"; tag "basic"; ccdsid "CCDS40759.1"; havana_gene "OTTMUSG00000049429.1"; havana_transcript "OTTMUST00000126014.1";
chr9	HAVANA	UTR	106666179	106666393	.	-	.	gene_id "ENSMUSG00000040661.7"; transcript_id "ENSMUST00000046502.7"; exon_number "2"; exon_id "ENSMUSE00000470174.5"; gene_type "protein_coding"; gene_name "Rad54l2"; transcript_type "protein_coding"; transcript_name "Rad54l2-201"; protein_id "ENSMUSP00000045454.6"; transcript_support_level "1"; mgi_id "MGI:1933196"; tag "basic"; ccdsid "CCDS40759.1"; havana_gene "OTTMUSG00000049429.1"; havana_transcript "OTTMUST00000126014.1";
chr9	HAVANA	UTR	106631286	106631337	.	-	.	gene_id "ENSMUSG00000040661.7"; transcript_id "ENSMUST00000046502.7"; exon_number "3"; exon_id "5067";
chr9	HAVANA	start_codon	106631283	106631285	.	-	.	gene_id "ENSMUSG00000040661.7"; transcript_id "ENSMUST00000046502.7"; exon_number "4"; exon_id "5068";
chr9	HAVANA	exon	106631144	106631337	.	-	.	gene_id "ENSMUSG00000040661.7"; transcript_id "ENSMUST00000046502.7"; exon_number "5"; exon_id "ENSMUSE00000419570.3"; gene_type "protein_coding"; gene_name "Rad54l2"; transcript_type "protein_coding"; transcript_name "Rad54l2-201"; protein_id "ENSMUSP00000045454.6"; transcript_support_level "1"; mgi_id "MGI:1933196"; tag "basic"; ccdsid "CCDS40759.1"; havana_gene "OTTMUSG00000049429.1"; havana_transcript "OTTMUST00000126014.1";
chr9	HAVANA	CDS	106631144	106631285	.	-	.	gene_id "ENSMUSG00000040661.7"; transcript_id "ENSMUST00000046502.7"; exon_number "6"; exon_id "5069";
chr9	HAVANA	exon	106599915	106600113	.	-	.	gene_id "ENSMUSG00000040661.7"; transcript_id "ENSMUST00000046502.7"; exon_number "7"; exon_id "ENSMUSE00000355096.3"; gene_type "protein_coding"; gene_name "Rad54l2"; transcript_type "protein_coding"; transcript_name "Rad54l2-201"; protein_id "ENSMUSP00000045454.6"; transcript_support_level "1"; mgi_id "MGI:1933196"; tag "basic"; ccdsid "CCDS40759.1"; havana_gene "OTTMUSG00000049429.1"; havana_transcript "OTTMUST00000126014.1";
chr9	HAVANA	CDS	106599915	106600113	.	-	.	gene_id "ENSMUSG00000040661.7"; transcript_id "ENSMUST00000046502.7"; exon_number "8"; exon_id "ENSMUSE00000355096.3"; gene_type "protein_coding"; gene_name "Rad54l2"; transcript_type "protein_coding"; transcript_name "Rad54l2-201"; protein_id "ENSMUSP00000045454.6"; transcript_support_level "1"; mgi_id "MGI:1933196"; tag "basic"; ccdsid "CCDS40759.1"; havana_gene "OTTMUSG00000049429.1"; havana_transcript "OTTMUST00000126014.1";
chr9	HAVANA	exon	106597524	106597663	.	-	.	gene_id "ENSMUSG00000040661.7"; transcript_id "ENSMUST00000046502.7"; exon_number "9"; exon_id "ENSMUSE00000419551.2"; gene_type "protein_coding"; gene_name "Rad54l2"; transcript_type "protein_coding"; transcript_name "Rad54l2-201"; protein_id "ENSMUSP00000045454.6"; transcript_support_level "1"; mgi_id "MGI:1933196"; tag "basic"; ccdsid "CCDS40759.1"; havana_gene "OTTMUSG00000049429.1"; havana_transcript "OTTMUST00000126014.1";
chr9	HAVANA	CDS	106597524	106597663	.	-	.	gene_id "ENSMUSG00000040661.7"; transcript_id "ENSMUST00000046502.7"; exon_number "10"; exon_id "ENSMUSE00000419551.2"; gene_type "protein_coding"; gene_name "Rad54l2"; transcript_type "protein_coding"; transcript_name "Rad54l2-201"; protein_id "ENSMUSP00000045454.6"; transcript_support_level "1"; mgi_id "MGI:1933196"; tag "basic"; ccdsid "CCDS40759.1"; havana_gene "OTTMUSG00000049429.1"; havana_transcript "OTTMUST00000126014.1";
chr9	HAVANA	exon	106596807	106596923	.	-	.	gene_id "ENSMUSG00000040661.7"; transcript_id "ENSMUST00000046502.7"; exon_number "11"; exon_id "ENSMUSE00000419547.2"; gene_type "protein_coding"; gene_name "Rad54l2"; transcript_type "protein_coding"; transcript_name "Rad54l2-201"; protein_id "ENSMUSP00000045454.6"; transcript_support_level "1"; mgi_id "MGI:1933196"; tag "basic"; ccdsid "CCDS40759.1"; havana_gene "OTTMUSG00000049429.1"; havana_transcript "OTTMUST00000126014.1";
chr9	HAVANA	CDS	106596807	106596923	.	-	.	gene_id "ENSMUSG00000040661.7"; transcript_id "ENSMUST00000046502.7"; exon_number "12"; exon_id "ENSMUSE00000419547.2"; gene_type "protein_coding"; gene_name "Rad54l2"; transcript_type "protein_coding"; transcript_name "Rad54l2-201"; protein_id "ENSMUSP00000045454.6"; transcript_support_level "1"; mgi_id "MGI:1933196"; tag "basic"; ccdsid "CCDS40759.1"; havana_gene "OTTMUSG00000049429.1"; havana_transcript "OTTMUST00000126014.1";
chr9	HAVANA	exon	106596112	106596338	.	-	.	gene_id "ENSMUSG00000040661.7"; transcript_id "ENSMUST00000046502.7"; exon_number "13"; exon_id "ENSMUSE00000419544.2"; gene_type "protein_coding"; gene_name "Rad54l2"; transcript_type "protein_coding"; transcript_name "Rad54l2-201"; protein_id "ENSMUSP00000045454.6"; transcript_support_level "1"; mgi_id "MGI:1933196"; tag "basic"; ccdsid "CCDS40759.1"; havana_gene "OTTMUSG00000049429.1"; havana_transcript "OTTMUST00000126014.1";
chr9	HAVANA	CDS	106596112	106596338	.	-	.	gene_id "ENSMUSG00000040661.7"; transcript_id "ENSMUST00000046502.7"; exon_number "14"; exon_id "ENSMUSE00000419544.2"; gene_type "protein_coding"; gene_name "Rad54l2"; transcript_type "protein_coding"; transcript_name "Rad54l2-201"; protein_id "ENSMUSP00000045454.6"; transcript_support_level "1"; mgi_id "MGI:1933196"; tag "basic"; ccdsid "CCDS40759.1"; havana_gene "OTTMUSG00000049429.1"; havana_transcript "OTTMUST00000126014.1";
chr9	HAVANA	exon	106594948	106595130	.	-	.	gene_id "ENSMUSG00000040661.7"; transcript_id "ENSMUST00000046502.7"; exon_number "15"; exon_id "ENSMUSE00000259840.3"; gene_type "protein_coding"; gene_name "Rad54l2"; transcript_type "protein_coding"; transcript_name "Rad54l2-201"; protein_id "ENSMUSP00000045454.6"; transcript_support_level "1"; mgi_id "MGI:1933196"; tag "basic"; ccdsid "CCDS40759.1"; havana_gene "OTTMUSG00000049429.1"; havana_transcript "OTTMUST00000126014.1";
chr9	HAVANA	CDS	106594948	106595130	.	-	.	gene_id "ENSMUSG00000040661.7"; transcript_id "ENSMUST00000046502.7"; exon_number "16"; exon_id "ENSMUSE00000259840.3"; gene_type "protein_coding"; gene_name "Rad54l2"; transcript_type "protein_coding"; transcript_name "Rad54l2-201"; protein_id "ENSMUSP00000045454.6"; transcript_support_level "1"; mgi_id "MGI:1933196"; tag "basic"; ccdsid "CCDS40759.1"; havana_gene "OTTMUSG00000049429.1"; havana_transcript "OTTMUST00000126014.1";
chr9	HAVANA	exon	106594385	106594518	.	-	.	gene_id "ENSMUSG00000040661.7"; transcript_id "ENSMUST00000046502.7"; exon_number "17"; exon_id "ENSMUSE00000259825.2"; gene_type "protein_coding"; gene_name "Rad54l2"; transcript_type "protein_coding"; transcript_name "Rad54l2-201"; protein_id "ENSMUSP00000045454.6"; transcript_support_level "1"; mgi_id "MGI:1933196"; tag "basic"; ccdsid "CCDS40759.1"; havana_gene "OTTMUSG00000049429.1"; havana_transcript "OTTMUST00000126014.1";
chr9	HAVANA	CDS	106594385	106594518	.	-	.	gene_id "ENSMUSG00000040661.7"; transcript_id "ENSMUST00000046502.7"; exon_number "18"; exon_id "ENSMUSE00000259825.2"; gene_type "protein_coding"; gene_name "Rad54l2"; transcript_type "protein_coding"; transcript_name "Rad54l2-201"; protein_id "ENSMUSP00000045454.6"; transcript_support_level "1"; mgi_id "MGI:1933196"; tag "basic"; ccdsid "CCDS40759.1"; havana_gene "OTTMUSG00000049429.1"; havana_transcript "OTTMUST00000126014.1";
chr9	HAVANA	exon	106593260	106593456	.	-	.	gene_id "ENSMUSG00000040661.7"; transcript_id "ENSMUST00000046502.7"; exon_number "19"; exon_id "ENSMUSE00000259806.2"; gene_type "protein_coding"; gene_name "Rad54l2"; transcript_type "protein_coding"; transcript_name "Rad54l2-201"; protein_id "ENSMUSP00000045454.6"; transcript_support_level "1"; mgi_id "MGI:1933196"; tag "basic"; ccdsid "CCDS40759.1"; havana_gene "OTTMUSG00000049429.1"; havana_transcript "OTTMUST00000126014.1";
chr9	HAVANA	CDS	106593260	106593456	.	-	.	gene_id "ENSMUSG00000040661.7"; transcript_id "ENSMUST00000046502.7"; exon_number "20"; exon_id "ENSMUSE00000259806.2"; gene_type "protein_coding"; gene_name "Rad54l2"; transcript_type "protein_coding"; transcript_name "Rad54l2-201"; protein_id "ENSMUSP00000045454.6"; transcript_support_level "1"; mgi_id "MGI:1933196"; tag "basic"; ccdsid "CCDS40759.1"; havana_gene "OTTMUSG00000049429.1"; havana_transcript "OTTMUST00000126014.1";
chr9	HAVANA	exon	106590443	106590785	.	-	.	gene_id "ENSMUSG00000040661.7"; transcript_id "ENSMUST00000046502.7"; exon_number "21"; exon_id "ENSMUSE00000259794.2"; gene_type "protein_coding"; gene_name "Rad54l2"; transcript_type "protein_coding"; transcript_name "Rad54l2-201"; protein_id "ENSMUSP00000045454.6"; transcript_support_level "1"; mgi_id "MGI:1933196"; tag "basic"; ccdsid "CCDS40759.1"; havana_gene "OTTMUSG00000049429.1"; havana_transcript "OTTMUST00000126014.1";
chr9	HAVANA	CDS	106590443	106590785	.	-	.	gene_id "ENSMUSG00000040661.7"; transcript_id "ENSMUST00000046502.7"; exon_number "22"; exon_id "ENSMUSE00000259794.2"; gene_type "protein_coding"; gene_name "Rad54l2"; transcript_type "protein_coding"; transcript_name "Rad54l2-201"; protein_id "ENSMUSP00000045454.6"; transcript_support_level "1"; mgi_id "MGI:1933196"; tag "basic"; ccdsid "CCDS40759.1"; havana_gene "OTTMUSG00000049429.1"; havana_transcript "OTTMUST00000126014.1";
chr9	HAVANA	exon	106589531	106589708	.	-	.	gene_id "ENSMUSG00000040661.7"; transcript_id "ENSMUST00000046502.7"; exon_number "23"; exon_id "ENSMUSE00000259770.2"; gene_type "protein_coding"; gene_name "Rad54l2"; transcript_type "protein_coding"; transcript_name "Rad54l2-201"; protein_id "ENSMUSP00000045454.6"; transcript_support_level "1"; mgi_id "MGI:1933196"; tag "basic"; ccdsid "CCDS40759.1"; havana_gene "OTTMUSG00000049429.1"; havana_transcript "OTTMUST00000126014.1";
chr9	HAVANA	CDS	106589531	106589708	.	-	.	gene_id "ENSMUSG00000040661.7"; transcript_id "ENSMUST00000046502.7"; exon_number "24"; exon_id "ENSMUSE00000259770.2"; gene_type "protein_coding"; gene_name "Rad54l2"; transcript_type "protein_coding"; transcript_name "Rad54l2-201"; protein_id "ENSMUSP00000045454.6"; transcript_support_level "1"; mgi_id "MGI:1933196"; tag "basic"; ccdsid "CCDS40759.1"; havana_gene "OTTMUSG00000049429.1"; havana_transcript "OTTMUST00000126014.1";
chr9	HAVANA	exon	106587867	106588118	.	-	.	gene_id "ENSMUSG00000040661.7"; transcript_id "ENSMUST00000046502.7"; exon_number "25"; exon_id "ENSMUSE00000259750.2"; gene_type "protein_coding"; gene_name "Rad54l2"; transcript_type "protein_coding"; transcript_name "Rad54l2-201"; protein_id "ENSMUSP00000045454.6"; transcript_support_level "1"; mgi_id "MGI:1933196"; tag "basic"; ccdsid "CCDS40759.1"; havana_gene "OTTMUSG00000049429.1"; havana_transcript "OTTMUST00000126014.1";
chr9	HAVANA	CDS	106587867	106588118	.	-	.	gene_id "ENSMUSG00000040661.7"; transcript_id "ENSMUST00000046502.7"; exon_number "26"; exon_id "ENSMUSE00000259750.2"; gene_type "protein_coding"; gene_name "Rad54l2"; transcript_type "protein_coding"; transcript_name "Rad54l2-201"; protein_id "ENSMUSP00000045454.6"; transcript_support_level "1"; mgi_id "MGI:1933196"; tag "basic"; ccdsid "CCDS40759.1"; havana_gene "OTTMUSG00000049429.1"; havana_transcript "OTTMUST00000126014.1";
chr9	HAVANA	exon	106587533	106587651	.	-	.	gene_id "ENSMUSG00000040661.7"; transcript_id "ENSMUST00000046502.7"; exon_number "27"; exon_id "ENSMUSE00000259735.2"; gene_type "protein_coding"; gene_name "Rad54l2"; transcript_type "protein_coding"; transcript_name "Rad54l2-201"; protein_id "ENSMUSP00000045454.6"; transcript_support_level "1"; mgi_id "MGI:1933196"; tag "basic"; ccdsid "CCDS40759.1"; havana_gene "OTTMUSG00000049429.1"; havana_transcript "OTTMUST00000126014.1";
chr9	HAVANA	CDS	106587533	106587651	.	-	.	gene_id "ENSMUSG00000040661.7"; transcript_id "ENSMUST00000046502.7"; exon_number "28"; exon_id "ENSMUSE00000259735.2"; gene_type "protein_coding"; gene_name "Rad54l2"; transcript_type "protein_coding"; transcript_name "Rad54l2-201"; protein_id "ENSMUSP00000045454.6"; transcript_support_level "1"; mgi_id "MGI:1933196"; tag "basic"; ccdsid "CCDS40759.1"; havana_gene "OTTMUSG00000049429.1"; havana_transcript "OTTMUST00000126014.1";
chr9	HAVANA	exon	106585414	106585532	.	-	.	gene_id "ENSMUSG00000040661.7"; transcript_id "ENSMUST00000046502.7"; exon_number "29"; exon_id "ENSMUSE00000259714.2"; gene_type "protein_coding"; gene_name "Rad54l2"; transcript_type "protein_coding"; transcript_name "Rad54l2-201"; protein_id "ENSMUSP00000045454.6"; transcript_support_level "1"; mgi_id "MGI:1933196"; tag "basic"; ccdsid "CCDS40759.1"; havana_gene "OTTMUSG00000049429.1"; havana_transcript "OTTMUST00000126014.1";
chr9	HAVANA	CDS	106585414	106585532	.	-	.	gene_id "ENSMUSG00000040661.7"; transcript_id "ENSMUST00000046502.7"; exon_number "30"; exon_id "ENSMUSE00000259714.2"; gene_type "protein_coding"; gene_name "Rad54l2"; transcript_type "protein_coding"; transcript_name "Rad54l2-201"; protein_id "ENSMUSP00000045454.6"; transcript_support_level "1"; mgi_id "MGI:1933196"; tag "basic"; ccdsid "CCDS40759.1"; havana_gene "OTTMUSG00000049429.1"; havana_transcript "OTTMUST00000126014.1";
chr9	HAVANA	exon	106582967	106583066	.	-	.	gene_id "ENSMUSG00000040661.7"; transcript_id "ENSMUST00000046502.7"; exon_number "31"; exon_id "ENSMUSE00000259686.2"; gene_type "protein_coding"; gene_name "Rad54l2"; transcript_type "protein_coding"; transcript_name "Rad54l2-201"; protein_id "ENSMUSP00000045454.6"; transcript_support_level "1"; mgi_id "MGI:1933196"; tag "basic"; ccdsid "CCDS40759.1"; havana_gene "OTTMUSG00000049429.1"; havana_transcript "OTTMUST00000126014.1";
chr9	HAVANA	CDS	106582967	106583066	.	-	.	gene_id "ENSMUSG00000040661.7"; transcript_id "ENSMUST00000046502.7"; exon_number "32"; exon_id "ENSMUSE00000259686.2"; gene_type "protein_coding"; gene_name "Rad54l2"; transcript_type "protein_coding"; transcript_name "Rad54l2-201"; protein_id "ENSMUSP00000045454.6"; transcript_support_level "1"; mgi_id "MGI:1933196"; tag "basic"; ccdsid "CCDS40759.1"; havana_gene "OTTMUSG00000049429.1"; havana_transcript "OTTMUST00000126014.1";
chr9	HAVANA	exon	106581264	106581469	.	-	.	gene_id "ENSMUSG00000040661.7"; transcript_id "ENSMUST00000046502.7"; exon_number "33"; exon_id "ENSMUSE00000259673.2"; gene_type "protein_coding"; gene_name "Rad54l2"; transcript_type "protein_coding"; transcript_name "Rad54l2-201"; protein_id "ENSMUSP00000045454.6"; transcript_support_level "1"; mgi_id "MGI:1933196"; tag "basic"; ccdsid "CCDS40759.1"; havana_gene "OTTMUSG00000049429.1"; havana_transcript "OTTMUST00000126014.1";
chr9	HAVANA	CDS	106581264	106581469	.	-	.	gene_id "ENSMUSG00000040661.7"; transcript_id "ENSMUST00000046502.7"; exon_number "34"; exon_id "ENSMUSE00000259673.2"; gene_type "protein_coding"; gene_name "Rad54l2"; transcript_type "protein_coding"; transcript_name "Rad54l2-201"; protein_id "ENSMUSP00000045454.6"; transcript_support_level "1"; mgi_id "MGI:1933196"; tag "basic"; ccdsid "CCDS40759.1"; havana_gene "OTTMUSG00000049429.1"; havana_transcript "OTTMUST00000126014.1";
chr9	HAVANA	exon	106580691	106580863	.	-	.	gene_id "ENSMUSG00000040661.7"; transcript_id "ENSMUST00000046502.7"; exon_number "35"; exon_id "ENSMUSE00000259654.2"; gene_type "protein_coding"; gene_name "Rad54l2"; transcript_type "protein_coding"; transcript_name "Rad54l2-201"; protein_id "ENSMUSP00000045454.6"; transcript_support_level "1"; mgi_id "MGI:1933196"; tag "basic"; ccdsid "CCDS40759.1"; havana_gene "OTTMUSG00000049429.1"; havana_transcript "OTTMUST00000126014.1";
chr9	HAVANA	CDS	106580691	106580863	.	-	.	gene_id "ENSMUSG00000040661.7"; transcript_id "ENSMUST00000046502.7"; exon_number "36"; exon_id "ENSMUSE00000259654.2"; gene_type "protein_coding"; gene_name "Rad54l2"; transcript_type "protein_coding"; transcript_name "Rad54l2-201"; protein_id "ENSMUSP00000045454.6"; transcript_support_level "1"; mgi_id "MGI:1933196"; tag "basic"; ccdsid "CCDS40759.1"; havana_gene "OTTMUSG00000049429.1"; havana_transcript "OTTMUST00000126014.1";
chr9	HAVANA	exon	106579844	106580040	.	-	.	gene_id "ENSMUSG00000040661.7"; transcript_id "ENSMUST00000046502.7"; exon_number "37"; exon_id "ENSMUSE00000259625.2"; gene_type "protein_coding"; gene_name "Rad54l2"; transcript_type "protein_coding"; transcript_name "Rad54l2-201"; protein_id "ENSMUSP00000045454.6"; transcript_support_level "1"; mgi_id "MGI:1933196"; tag "basic"; ccdsid "CCDS40759.1"; havana_gene "OTTMUSG00000049429.1"; havana_transcript "OTTMUST00000126014.1";
chr9	HAVANA	CDS	106579844	106580040	.	-	.	gene_id "ENSMUSG00000040661.7"; transcript_id "ENSMUST00000046502.7"; exon_number "38"; exon_id "ENSMUSE00000259625.2"; gene_type "protein_coding"; gene_name "Rad54l2"; transcript_type "protein_coding"; transcript_name "Rad54l2-201"; protein_id "ENSMUSP00000045454.6"; transcript_support_level "1"; mgi_id "MGI:1933196"; tag "basic"; ccdsid "CCDS40759.1"; havana_gene "OTTMUSG00000049429.1"; havana_transcript "OTTMUST00000126014.1";
chr9	HAVANA	exon	106577694	106577893	.	-	.	gene_id "ENSMUSG00000040661.7"; transcript_id "ENSMUST00000046502.7"; exon_number "39"; exon_id "ENSMUSE00000259606.3"; gene_type "protein_coding"; gene_name "Rad54l2"; transcript_type "protein_coding"; transcript_name "Rad54l2-201"; protein_id "ENSMUSP00000045454.6"; transcript_support_level "1"; mgi_id "MGI:1933196"; tag "basic"; ccdsid "CCDS40759.1"; havana_gene "OTTMUSG00000049429.1"; havana_transcript "OTTMUST00000126014.1";
chr9	HAVANA	CDS	106577694	106577893	.	-	.	gene_id "ENSMUSG00000040661.7"; transcript_id "ENSMUST00000046502.7"; exon_number "40"; exon_id "ENSMUSE00000259606.3"; gene_type "protein_coding"; gene_name "Rad54l2"; transcript_type "protein_coding"; transcript_name "Rad54l2-201"; protein_id "ENSMUSP00000045454.6"; transcript_support_level "1"; mgi_id "MGI:1933196"; tag "basic"; ccdsid "CCDS40759.1"; havana_gene "OTTMUSG00000049429.1"; havana_transcript "OTTMUST00000126014.1";
chr9	HAVANA	exon	106575317	106575406	.	-	.	gene_id "ENSMUSG00000040661.7"; transcript_id "ENSMUST00000046502.7"; exon_number "41"; exon_id "ENSMUSE00000259587.3"; gene_type "protein_coding"; gene_name "Rad54l2"; transcript_type "protein_coding"; transcript_name "Rad54l2-201"; protein_id "ENSMUSP00000045454.6"; transcript_support_level "1"; mgi_id "MGI:1933196"; tag "basic"; ccdsid "CCDS40759.1"; havana_gene "OTTMUSG00000049429.1"; havana_transcript "OTTMUST00000126014.1";
chr9	HAVANA	CDS	106575317	106575406	.	-	.	gene_id "ENSMUSG00000040661.7"; transcript_id "ENSMUST00000046502.7"; exon_number "42"; exon_id "ENSMUSE00000259587.3"; gene_type "protein_coding"; gene_name "Rad54l2"; transcript_type "protein_coding"; transcript_name "Rad54l2-201"; protein_id "ENSMUSP00000045454.6"; transcript_support_level "1"; mgi_id "MGI:1933196"; tag "basic"; ccdsid "CCDS40759.1"; havana_gene "OTTMUSG00000049429.1"; havana_transcript "OTTMUST00000126014.1";
chr9	HAVANA	exon	106573071	106573163	.	-	.	gene_id "ENSMUSG00000040661.7"; transcript_id "ENSMUST00000046502.7"; exon_number "43"; exon_id "ENSMUSE00000259556.2"; gene_type "protein_coding"; gene_name "Rad54l2"; transcript_type "protein_coding"; transcript_name "Rad54l2-201"; protein_id "ENSMUSP00000045454.6"; transcript_support_level "1"; mgi_id "MGI:1933196"; tag "basic"; ccdsid "CCDS40759.1"; havana_gene "OTTMUSG00000049429.1"; havana_transcript "OTTMUST00000126014.1";
chr9	HAVANA	CDS	106573071	106573163	.	-	.	gene_id "ENSMUSG00000040661.7"; transcript_id "ENSMUST00000046502.7"; exon_number "44"; exon_id "ENSMUSE00000259556.2"; gene_type "protein_coding"; gene_name "Rad54l2"; transcript_type "protein_coding"; transcript_name "Rad54l2-201"; protein_id "ENSMUSP00000045454.6"; transcript_support_level "1"; mgi_id "MGI:1933196"; tag "basic"; ccdsid "CCDS40759.1"; havana_gene "OTTMUSG00000049429.1"; havana_transcript "OTTMUST00000126014.1";
chr9	HAVANA	CDS	106569918	106570909	.	-	.	gene_id "ENSMUSG00000040661.7"; transcript_id "ENSMUST00000046502.7"; exon_number "45"; exon_id "5070";
chr9	HAVANA	stop_codon	106569915	106569917	.	-	.	gene_id "ENSMUSG00000040661.7"; transcript_id "ENSMUST00000046502.7"; exon_number "46"; exon_id "5071";
chr9	HAVANA	exon	106565281	106570909	.	-	.	gene_id "ENSMUSG00000040661.7"; transcript_id "ENSMUST00000046502.7"; exon_number "47"; exon_id "ENSMUSE00000335378.4"; gene_type "protein_coding"; gene_name "Rad54l2"; transcript_type "protein_coding"; transcript_name "Rad54l2-201"; protein_id "ENSMUSP00000045454.6"; transcript_support_level "1"; mgi_id "MGI:1933196"; tag "basic"; ccdsid "CCDS40759.1"; havana_gene "OTTMUSG00000049429.1"; havana_transcript "OTTMUST00000126014.1";
chr9	HAVANA	UTR	106565281	106569917	.	-	.	gene_id "ENSMUSG00000040661.7"; transcript_id "ENSMUST00000046502.7"; exon_number "48"; exon_id "5072";
chr9	IsoQuant	transcript	106628910	106666365	.	-	.	gene_id "ENSMUSG00000040661.7"; transcript_id "transcript10054.chr9.nic"; exons "2";
chr9	IsoQuant	exon	106666179	106666365	.	-	.	gene_id "ENSMUSG00000040661.7"; transcript_id "transcript10054.chr9.nic"; exon_number "1"; exon_id "5073";
chr9	IsoQuant	exon	106628910	106631337	.	-	.	gene_id "ENSMUSG00000040661.7"; transcript_id "transcript10054.chr9.nic"; exon_number "2"; exon_id "5074";
chr9	HAVANA	transcript	106663958	106666375	.	-	.	gene_id "ENSMUSG00000040661.7"; transcript_id "ENSMUST00000191300.2"; exons "1"; gene_type "protein_coding"; gene_name "Rad54l2"; transcript_type "retained_intron"; transcript_name "Rad54l2-204"; transcript_support_level "NA"; mgi_id "MGI:1933196"; havana_gene "OTTMUSG00000049429.1"; havana_transcript "OTTMUST00000126513.1";
chr9	HAVANA	exon	106663958	106666375	.	-	.	gene_id "ENSMUSG00000040661.7"; transcript_id "ENSMUST00000191300.2"; exon_number "1"; exon_id "ENSMUSE00001322249.2"; gene_type "protein_coding"; gene_name "Rad54l2"; transcript_type "retained_intron"; transcript_name "Rad54l2-204"; transcript_support_level "NA"; mgi_id "MGI:1933196"; havana_gene "OTTMUSG00000049429.1"; havana_transcript "OTTMUST00000126513.1";
chr9	IsoQuant	gene	106614518	106615930	.	+	.	gene_id "novel_gene_chr9_10056"; transcripts "1";
chr9	IsoQuant	transcript	106614518	106615930	.	+	.	gene_id "novel_gene_chr9_10056"; transcript_id "transcript10055.chr9.nnic"; exons "1";
chr9	IsoQuant	exon	106614518	106615930	.	+	.	gene_id "novel_gene_chr9_10056"; transcript_id "transcript10055.chr9.nnic"; exon_number "1"; exon_id "5075";
chr9	IsoQuant	gene	106615712	106619660	.	-	.	gene_id "novel_gene_chr9_10060"; transcripts "1";
chr9	IsoQuant	transcript	106615712	106619660	.	-	.	gene_id "novel_gene_chr9_10060"; transcript_id "transcript10059.chr9.nnic"; exons "1";
chr9	IsoQuant	exon	106615712	106619660	.	-	.	gene_id "novel_gene_chr9_10060"; transcript_id "transcript10059.chr9.nnic"; exon_number "1"; exon_id "5076";
chr9	IsoQuant	gene	106640575	106642137	.	-	.	gene_id "novel_gene_chr9_10062"; transcripts "1";
chr9	IsoQuant	transcript	106640575	106642137	.	-	.	gene_id "novel_gene_chr9_10062"; transcript_id "transcript10061.chr9.nnic"; exons "1";
chr9	IsoQuant	exon	106640575	106642137	.	-	.	gene_id "novel_gene_chr9_10062"; transcript_id "transcript10061.chr9.nnic"; exon_number "1"; exon_id "5077";
chr9	IsoQuant	gene	106698014	106699706	.	-	.	gene_id "novel_gene_chr9_10105"; transcripts "1";
chr9	IsoQuant	transcript	106698014	106699706	.	-	.	gene_id "novel_gene_chr9_10105"; transcript_id "transcript10104.chr9.nnic"; exons "1";
chr9	IsoQuant	exon	106698014	106699706	.	-	.	gene_id "novel_gene_chr9_10105"; transcript_id "transcript10104.chr9.nnic"; exon_number "1"; exon_id "5078";
chr9	HAVANA	gene	106699073	106758191	.	+	.	gene_id "ENSMUSG00000040325.17"; transcripts "2"; gene_type "protein_coding"; gene_name "Dcaf1"; mgi_id "MGI:2445220"; tag "overlapping_locus"; havana_gene "OTTMUSG00000032620.1";
chr9	IsoQuant	transcript	106699097	106758182	.	+	.	gene_id "ENSMUSG00000040325.17"; transcript_id "transcript10068.chr9.nnic"; exons "25";
chr9	IsoQuant	exon	106699097	106699290	.	+	.	gene_id "ENSMUSG00000040325.17"; transcript_id "transcript10068.chr9.nnic"; exon_number "1"; exon_id "5079";
chr9	IsoQuant	exon	106706260	106706377	.	+	.	gene_id "ENSMUSG00000040325.17"; transcript_id "transcript10068.chr9.nnic"; exon_number "2"; exon_id "ENSMUSE00000873832.2";
chr9	IsoQuant	exon	106708057	106708133	.	+	.	gene_id "ENSMUSG00000040325.17"; transcript_id "transcript10068.chr9.nnic"; exon_number "3"; exon_id "ENSMUSE00000530240.2";
chr9	IsoQuant	exon	106711348	106711421	.	+	.	gene_id "ENSMUSG00000040325.17"; transcript_id "transcript10068.chr9.nnic"; exon_number "4"; exon_id "ENSMUSE00000530239.2";
chr9	IsoQuant	exon	106712715	106712828	.	+	.	gene_id "ENSMUSG00000040325.17"; transcript_id "transcript10068.chr9.nnic"; exon_number "5"; exon_id "ENSMUSE00000530237.2";
chr9	IsoQuant	exon	106713760	106713897	.	+	.	gene_id "ENSMUSG00000040325.17"; transcript_id "transcript10068.chr9.nnic"; exon_number "6"; exon_id "ENSMUSE00000530236.2";
chr9	IsoQuant	exon	106715398	106715907	.	+	.	gene_id "ENSMUSG00000040325.17"; transcript_id "transcript10068.chr9.nnic"; exon_number "7"; exon_id "ENSMUSE00000530235.2";
chr9	IsoQuant	exon	106716231	106716332	.	+	.	gene_id "ENSMUSG00000040325.17"; transcript_id "transcript10068.chr9.nnic"; exon_number "8"; exon_id "ENSMUSE00000530234.2";
chr9	IsoQuant	exon	106721335	106721493	.	+	.	gene_id "ENSMUSG00000040325.17"; transcript_id "transcript10068.chr9.nnic"; exon_number "9"; exon_id "ENSMUSE00000530233.2";
chr9	IsoQuant	exon	106723858	106724037	.	+	.	gene_id "ENSMUSG00000040325.17"; transcript_id "transcript10068.chr9.nnic"; exon_number "10"; exon_id "ENSMUSE00000530232.2";
chr9	IsoQuant	exon	106724980	106725189	.	+	.	gene_id "ENSMUSG00000040325.17"; transcript_id "transcript10068.chr9.nnic"; exon_number "11"; exon_id "ENSMUSE00000530231.2";
chr9	IsoQuant	exon	106729137	106729306	.	+	.	gene_id "ENSMUSG00000040325.17"; transcript_id "transcript10068.chr9.nnic"; exon_number "12"; exon_id "ENSMUSE00000530230.2";
chr9	IsoQuant	exon	106731369	106731493	.	+	.	gene_id "ENSMUSG00000040325.17"; transcript_id "transcript10068.chr9.nnic"; exon_number "13"; exon_id "ENSMUSE00000530229.2";
chr9	IsoQuant	exon	106735023	106736286	.	+	.	gene_id "ENSMUSG00000040325.17"; transcript_id "transcript10068.chr9.nnic"; exon_number "14"; exon_id "ENSMUSE00000530228.2";
chr9	IsoQuant	exon	106736780	106736978	.	+	.	gene_id "ENSMUSG00000040325.17"; transcript_id "transcript10068.chr9.nnic"; exon_number "15"; exon_id "ENSMUSE00000530227.2";
chr9	IsoQuant	exon	106737578	106737660	.	+	.	gene_id "ENSMUSG00000040325.17"; transcript_id "transcript10068.chr9.nnic"; exon_number "16"; exon_id "ENSMUSE00000530226.2";
chr9	IsoQuant	exon	106738167	106738251	.	+	.	gene_id "ENSMUSG00000040325.17"; transcript_id "transcript10068.chr9.nnic"; exon_number "17"; exon_id "ENSMUSE00000530225.2";
chr9	IsoQuant	exon	106740216	106740449	.	+	.	gene_id "ENSMUSG00000040325.17"; transcript_id "transcript10068.chr9.nnic"; exon_number "18"; exon_id "ENSMUSE00000530224.2";
chr9	IsoQuant	exon	106740849	106740942	.	+	.	gene_id "ENSMUSG00000040325.17"; transcript_id "transcript10068.chr9.nnic"; exon_number "19"; exon_id "ENSMUSE00000583330.2";
chr9	IsoQuant	exon	106741715	106741819	.	+	.	gene_id "ENSMUSG00000040325.17"; transcript_id "transcript10068.chr9.nnic"; exon_number "20"; exon_id "ENSMUSE00000583329.2";
chr9	IsoQuant	exon	106742230	106742303	.	+	.	gene_id "ENSMUSG00000040325.17"; transcript_id "transcript10068.chr9.nnic"; exon_number "21"; exon_id "ENSMUSE00000530222.2";
chr9	IsoQuant	exon	106742797	106742898	.	+	.	gene_id "ENSMUSG00000040325.17"; transcript_id "transcript10068.chr9.nnic"; exon_number "22"; exon_id "ENSMUSE00000583328.2";
chr9	IsoQuant	exon	106751255	106751507	.	+	.	gene_id "ENSMUSG00000040325.17"; transcript_id "transcript10068.chr9.nnic"; exon_number "23"; exon_id "ENSMUSE00000458724.2";
chr9	IsoQuant	exon	106757133	106757414	.	+	.	gene_id "ENSMUSG00000040325.17"; transcript_id "transcript10068.chr9.nnic"; exon_number "24"; exon_id "5080";
chr9	IsoQuant	exon	106757467	106758182	.	+	.	gene_id "ENSMUSG00000040325.17"; transcript_id "transcript10068.chr9.nnic"; exon_number "25"; exon_id "5081";
chr9	HAVANA	transcript	106699073	106757642	.	+	.	gene_id "ENSMUSG00000040325.17"; transcript_id "ENSMUST00000159645.8"; exons "23"; gene_type "protein_coding"; gene_name "Dcaf1"; transcript_type "protein_coding"; transcript_name "Dcaf1-202"; protein_id "ENSMUSP00000123865.2"; transcript_support_level "1"; mgi_id "MGI:2445220"; tag "NAGNAG_splice_site"; ccdsid "CCDS23485.1"; havana_gene "OTTMUSG00000032620.1"; havana_transcript "OTTMUST00000081130.1";
chr9	HAVANA	UTR	106699073	106699290	.	+	.	gene_id "ENSMUSG00000040325.17"; transcript_id "ENSMUST00000159645.8"; exon_number "1"; exon_id "ENSMUSE00000867579.2"; gene_type "protein_coding"; gene_name "Dcaf1"; transcript_type "protein_coding"; transcript_name "Dcaf1-202"; protein_id "ENSMUSP00000123865.2"; transcript_support_level "1"; mgi_id "MGI:2445220"; tag "NAGNAG_splice_site"; ccdsid "CCDS23485.1"; havana_gene "OTTMUSG00000032620.1"; havana_transcript "OTTMUST00000081130.1";
chr9	HAVANA	exon	106699073	106699290	.	+	.	gene_id "ENSMUSG00000040325.17"; transcript_id "ENSMUST00000159645.8"; exon_number "2"; exon_id "ENSMUSE00000867579.2"; gene_type "protein_coding"; gene_name "Dcaf1"; transcript_type "protein_coding"; transcript_name "Dcaf1-202"; protein_id "ENSMUSP00000123865.2"; transcript_support_level "1"; mgi_id "MGI:2445220"; tag "NAGNAG_splice_site"; ccdsid "CCDS23485.1"; havana_gene "OTTMUSG00000032620.1"; havana_transcript "OTTMUST00000081130.1";
chr9	HAVANA	UTR	106706260	106706267	.	+	.	gene_id "ENSMUSG00000040325.17"; transcript_id "ENSMUST00000159645.8"; exon_number "3"; exon_id "5082";
chr9	HAVANA	exon	106706260	106706377	.	+	.	gene_id "ENSMUSG00000040325.17"; transcript_id "ENSMUST00000159645.8"; exon_number "4"; exon_id "ENSMUSE00000873832.2"; gene_type "protein_coding"; gene_name "Dcaf1"; transcript_type "protein_coding"; transcript_name "Dcaf1-202"; protein_id "ENSMUSP00000123865.2"; transcript_support_level "1"; mgi_id "MGI:2445220"; tag "NAGNAG_splice_site"; ccdsid "CCDS23485.1"; havana_gene "OTTMUSG00000032620.1"; havana_transcript "OTTMUST00000081130.1";
chr9	HAVANA	start_codon	106706268	106706270	.	+	.	gene_id "ENSMUSG00000040325.17"; transcript_id "ENSMUST00000159645.8"; exon_number "5"; exon_id "5083";
chr9	HAVANA	CDS	106706268	106706377	.	+	.	gene_id "ENSMUSG00000040325.17"; transcript_id "ENSMUST00000159645.8"; exon_number "6"; exon_id "ENSMUSE00000848732.2"; gene_type "protein_coding"; gene_name "Dcaf1"; transcript_type "protein_coding"; transcript_name "Dcaf1-202"; protein_id "ENSMUSP00000123865.2"; transcript_support_level "1"; mgi_id "MGI:2445220"; tag "NAGNAG_splice_site"; ccdsid "CCDS23485.1"; havana_gene "OTTMUSG00000032620.1"; havana_transcript "OTTMUST00000081130.1";
chr9	HAVANA	CDS	106708057	106708133	.	+	.	gene_id "ENSMUSG00000040325.17"; transcript_id "ENSMUST00000159645.8"; exon_number "7"; exon_id "ENSMUSE00000530240.2"; gene_type "protein_coding"; gene_name "Dcaf1"; transcript_type "protein_coding"; transcript_name "Dcaf1-202"; protein_id "ENSMUSP00000123865.2"; transcript_support_level "1"; mgi_id "MGI:2445220"; tag "NAGNAG_splice_site"; ccdsid "CCDS23485.1"; havana_gene "OTTMUSG00000032620.1"; havana_transcript "OTTMUST00000081130.1";
chr9	HAVANA	exon	106708057	106708133	.	+	.	gene_id "ENSMUSG00000040325.17"; transcript_id "ENSMUST00000159645.8"; exon_number "8"; exon_id "ENSMUSE00000530240.2"; gene_type "protein_coding"; gene_name "Dcaf1"; transcript_type "protein_coding"; transcript_name "Dcaf1-202"; protein_id "ENSMUSP00000123865.2"; transcript_support_level "1"; mgi_id "MGI:2445220"; tag "NAGNAG_splice_site"; ccdsid "CCDS23485.1"; havana_gene "OTTMUSG00000032620.1"; havana_transcript "OTTMUST00000081130.1";
chr9	HAVANA	CDS	106711348	106711421	.	+	.	gene_id "ENSMUSG00000040325.17"; transcript_id "ENSMUST00000159645.8"; exon_number "9"; exon_id "ENSMUSE00000530239.2"; gene_type "protein_coding"; gene_name "Dcaf1"; transcript_type "protein_coding"; transcript_name "Dcaf1-202"; protein_id "ENSMUSP00000123865.2"; transcript_support_level "1"; mgi_id "MGI:2445220"; tag "NAGNAG_splice_site"; ccdsid "CCDS23485.1"; havana_gene "OTTMUSG00000032620.1"; havana_transcript "OTTMUST00000081130.1";
chr9	HAVANA	exon	106711348	106711421	.	+	.	gene_id "ENSMUSG00000040325.17"; transcript_id "ENSMUST00000159645.8"; exon_number "10"; exon_id "ENSMUSE00000530239.2"; gene_type "protein_coding"; gene_name "Dcaf1"; transcript_type "protein_coding"; transcript_name "Dcaf1-202"; protein_id "ENSMUSP00000123865.2"; transcript_support_level "1"; mgi_id "MGI:2445220"; tag "NAGNAG_splice_site"; ccdsid "CCDS23485.1"; havana_gene "OTTMUSG00000032620.1"; havana_transcript "OTTMUST00000081130.1";
chr9	HAVANA	CDS	106712715	106712828	.	+	.	gene_id "ENSMUSG00000040325.17"; transcript_id "ENSMUST00000159645.8"; exon_number "11"; exon_id "ENSMUSE00000530237.2"; gene_type "protein_coding"; gene_name "Dcaf1"; transcript_type "protein_coding"; transcript_name "Dcaf1-202"; protein_id "ENSMUSP00000123865.2"; transcript_support_level "1"; mgi_id "MGI:2445220"; tag "NAGNAG_splice_site"; ccdsid "CCDS23485.1"; havana_gene "OTTMUSG00000032620.1"; havana_transcript "OTTMUST00000081130.1";
chr9	HAVANA	exon	106712715	106712828	.	+	.	gene_id "ENSMUSG00000040325.17"; transcript_id "ENSMUST00000159645.8"; exon_number "12"; exon_id "ENSMUSE00000530237.2"; gene_type "protein_coding"; gene_name "Dcaf1"; transcript_type "protein_coding"; transcript_name "Dcaf1-202"; protein_id "ENSMUSP00000123865.2"; transcript_support_level "1"; mgi_id "MGI:2445220"; tag "NAGNAG_splice_site"; ccdsid "CCDS23485.1"; havana_gene "OTTMUSG00000032620.1"; havana_transcript "OTTMUST00000081130.1";
chr9	HAVANA	CDS	106713760	106713897	.	+	.	gene_id "ENSMUSG00000040325.17"; transcript_id "ENSMUST00000159645.8"; exon_number "13"; exon_id "ENSMUSE00000530236.2"; gene_type "protein_coding"; gene_name "Dcaf1"; transcript_type "protein_coding"; transcript_name "Dcaf1-202"; protein_id "ENSMUSP00000123865.2"; transcript_support_level "1"; mgi_id "MGI:2445220"; tag "NAGNAG_splice_site"; ccdsid "CCDS23485.1"; havana_gene "OTTMUSG00000032620.1"; havana_transcript "OTTMUST00000081130.1";
chr9	HAVANA	exon	106713760	106713897	.	+	.	gene_id "ENSMUSG00000040325.17"; transcript_id "ENSMUST00000159645.8"; exon_number "14"; exon_id "ENSMUSE00000530236.2"; gene_type "protein_coding"; gene_name "Dcaf1"; transcript_type "protein_coding"; transcript_name "Dcaf1-202"; protein_id "ENSMUSP00000123865.2"; transcript_support_level "1"; mgi_id "MGI:2445220"; tag "NAGNAG_splice_site"; ccdsid "CCDS23485.1"; havana_gene "OTTMUSG00000032620.1"; havana_transcript "OTTMUST00000081130.1";
chr9	HAVANA	CDS	106715398	106715907	.	+	.	gene_id "ENSMUSG00000040325.17"; transcript_id "ENSMUST00000159645.8"; exon_number "15"; exon_id "ENSMUSE00000530235.2"; gene_type "protein_coding"; gene_name "Dcaf1"; transcript_type "protein_coding"; transcript_name "Dcaf1-202"; protein_id "ENSMUSP00000123865.2"; transcript_support_level "1"; mgi_id "MGI:2445220"; tag "NAGNAG_splice_site"; ccdsid "CCDS23485.1"; havana_gene "OTTMUSG00000032620.1"; havana_transcript "OTTMUST00000081130.1";
chr9	HAVANA	exon	106715398	106715907	.	+	.	gene_id "ENSMUSG00000040325.17"; transcript_id "ENSMUST00000159645.8"; exon_number "16"; exon_id "ENSMUSE00000530235.2"; gene_type "protein_coding"; gene_name "Dcaf1"; transcript_type "protein_coding"; transcript_name "Dcaf1-202"; protein_id "ENSMUSP00000123865.2"; transcript_support_level "1"; mgi_id "MGI:2445220"; tag "NAGNAG_splice_site"; ccdsid "CCDS23485.1"; havana_gene "OTTMUSG00000032620.1"; havana_transcript "OTTMUST00000081130.1";
chr9	HAVANA	CDS	106716231	106716332	.	+	.	gene_id "ENSMUSG00000040325.17"; transcript_id "ENSMUST00000159645.8"; exon_number "17"; exon_id "ENSMUSE00000530234.2"; gene_type "protein_coding"; gene_name "Dcaf1"; transcript_type "protein_coding"; transcript_name "Dcaf1-202"; protein_id "ENSMUSP00000123865.2"; transcript_support_level "1"; mgi_id "MGI:2445220"; tag "NAGNAG_splice_site"; ccdsid "CCDS23485.1"; havana_gene "OTTMUSG00000032620.1"; havana_transcript "OTTMUST00000081130.1";
chr9	HAVANA	exon	106716231	106716332	.	+	.	gene_id "ENSMUSG00000040325.17"; transcript_id "ENSMUST00000159645.8"; exon_number "18"; exon_id "ENSMUSE00000530234.2"; gene_type "protein_coding"; gene_name "Dcaf1"; transcript_type "protein_coding"; transcript_name "Dcaf1-202"; protein_id "ENSMUSP00000123865.2"; transcript_support_level "1"; mgi_id "MGI:2445220"; tag "NAGNAG_splice_site"; ccdsid "CCDS23485.1"; havana_gene "OTTMUSG00000032620.1"; havana_transcript "OTTMUST00000081130.1";
chr9	HAVANA	CDS	106721335	106721493	.	+	.	gene_id "ENSMUSG00000040325.17"; transcript_id "ENSMUST00000159645.8"; exon_number "19"; exon_id "ENSMUSE00000530233.2"; gene_type "protein_coding"; gene_name "Dcaf1"; transcript_type "protein_coding"; transcript_name "Dcaf1-202"; protein_id "ENSMUSP00000123865.2"; transcript_support_level "1"; mgi_id "MGI:2445220"; tag "NAGNAG_splice_site"; ccdsid "CCDS23485.1"; havana_gene "OTTMUSG00000032620.1"; havana_transcript "OTTMUST00000081130.1";
chr9	HAVANA	exon	106721335	106721493	.	+	.	gene_id "ENSMUSG00000040325.17"; transcript_id "ENSMUST00000159645.8"; exon_number "20"; exon_id "ENSMUSE00000530233.2"; gene_type "protein_coding"; gene_name "Dcaf1"; transcript_type "protein_coding"; transcript_name "Dcaf1-202"; protein_id "ENSMUSP00000123865.2"; transcript_support_level "1"; mgi_id "MGI:2445220"; tag "NAGNAG_splice_site"; ccdsid "CCDS23485.1"; havana_gene "OTTMUSG00000032620.1"; havana_transcript "OTTMUST00000081130.1";
chr9	HAVANA	CDS	106723858	106724037	.	+	.	gene_id "ENSMUSG00000040325.17"; transcript_id "ENSMUST00000159645.8"; exon_number "21"; exon_id "ENSMUSE00000530232.2"; gene_type "protein_coding"; gene_name "Dcaf1"; transcript_type "protein_coding"; transcript_name "Dcaf1-202"; protein_id "ENSMUSP00000123865.2"; transcript_support_level "1"; mgi_id "MGI:2445220"; tag "NAGNAG_splice_site"; ccdsid "CCDS23485.1"; havana_gene "OTTMUSG00000032620.1"; havana_transcript "OTTMUST00000081130.1";
chr9	HAVANA	exon	106723858	106724037	.	+	.	gene_id "ENSMUSG00000040325.17"; transcript_id "ENSMUST00000159645.8"; exon_number "22"; exon_id "ENSMUSE00000530232.2"; gene_type "protein_coding"; gene_name "Dcaf1"; transcript_type "protein_coding"; transcript_name "Dcaf1-202"; protein_id "ENSMUSP00000123865.2"; transcript_support_level "1"; mgi_id "MGI:2445220"; tag "NAGNAG_splice_site"; ccdsid "CCDS23485.1"; havana_gene "OTTMUSG00000032620.1"; havana_transcript "OTTMUST00000081130.1";
chr9	HAVANA	CDS	106724980	106725189	.	+	.	gene_id "ENSMUSG00000040325.17"; transcript_id "ENSMUST00000159645.8"; exon_number "23"; exon_id "ENSMUSE00000530231.2"; gene_type "protein_coding"; gene_name "Dcaf1"; transcript_type "protein_coding"; transcript_name "Dcaf1-202"; protein_id "ENSMUSP00000123865.2"; transcript_support_level "1"; mgi_id "MGI:2445220"; tag "NAGNAG_splice_site"; ccdsid "CCDS23485.1"; havana_gene "OTTMUSG00000032620.1"; havana_transcript "OTTMUST00000081130.1";
chr9	HAVANA	exon	106724980	106725189	.	+	.	gene_id "ENSMUSG00000040325.17"; transcript_id "ENSMUST00000159645.8"; exon_number "24"; exon_id "ENSMUSE00000530231.2"; gene_type "protein_coding"; gene_name "Dcaf1"; transcript_type "protein_coding"; transcript_name "Dcaf1-202"; protein_id "ENSMUSP00000123865.2"; transcript_support_level "1"; mgi_id "MGI:2445220"; tag "NAGNAG_splice_site"; ccdsid "CCDS23485.1"; havana_gene "OTTMUSG00000032620.1"; havana_transcript "OTTMUST00000081130.1";
chr9	HAVANA	CDS	106729137	106729306	.	+	.	gene_id "ENSMUSG00000040325.17"; transcript_id "ENSMUST00000159645.8"; exon_number "25"; exon_id "ENSMUSE00000530230.2"; gene_type "protein_coding"; gene_name "Dcaf1"; transcript_type "protein_coding"; transcript_name "Dcaf1-202"; protein_id "ENSMUSP00000123865.2"; transcript_support_level "1"; mgi_id "MGI:2445220"; tag "NAGNAG_splice_site"; ccdsid "CCDS23485.1"; havana_gene "OTTMUSG00000032620.1"; havana_transcript "OTTMUST00000081130.1";
chr9	HAVANA	exon	106729137	106729306	.	+	.	gene_id "ENSMUSG00000040325.17"; transcript_id "ENSMUST00000159645.8"; exon_number "26"; exon_id "ENSMUSE00000530230.2"; gene_type "protein_coding"; gene_name "Dcaf1"; transcript_type "protein_coding"; transcript_name "Dcaf1-202"; protein_id "ENSMUSP00000123865.2"; transcript_support_level "1"; mgi_id "MGI:2445220"; tag "NAGNAG_splice_site"; ccdsid "CCDS23485.1"; havana_gene "OTTMUSG00000032620.1"; havana_transcript "OTTMUST00000081130.1";
chr9	HAVANA	CDS	106731369	106731493	.	+	.	gene_id "ENSMUSG00000040325.17"; transcript_id "ENSMUST00000159645.8"; exon_number "27"; exon_id "ENSMUSE00000530229.2"; gene_type "protein_coding"; gene_name "Dcaf1"; transcript_type "protein_coding"; transcript_name "Dcaf1-202"; protein_id "ENSMUSP00000123865.2"; transcript_support_level "1"; mgi_id "MGI:2445220"; tag "NAGNAG_splice_site"; ccdsid "CCDS23485.1"; havana_gene "OTTMUSG00000032620.1"; havana_transcript "OTTMUST00000081130.1";
chr9	HAVANA	exon	106731369	106731493	.	+	.	gene_id "ENSMUSG00000040325.17"; transcript_id "ENSMUST00000159645.8"; exon_number "28"; exon_id "ENSMUSE00000530229.2"; gene_type "protein_coding"; gene_name "Dcaf1"; transcript_type "protein_coding"; transcript_name "Dcaf1-202"; protein_id "ENSMUSP00000123865.2"; transcript_support_level "1"; mgi_id "MGI:2445220"; tag "NAGNAG_splice_site"; ccdsid "CCDS23485.1"; havana_gene "OTTMUSG00000032620.1"; havana_transcript "OTTMUST00000081130.1";
chr9	HAVANA	CDS	106735023	106736286	.	+	.	gene_id "ENSMUSG00000040325.17"; transcript_id "ENSMUST00000159645.8"; exon_number "29"; exon_id "ENSMUSE00000530228.2"; gene_type "protein_coding"; gene_name "Dcaf1"; transcript_type "protein_coding"; transcript_name "Dcaf1-202"; protein_id "ENSMUSP00000123865.2"; transcript_support_level "1"; mgi_id "MGI:2445220"; tag "NAGNAG_splice_site"; ccdsid "CCDS23485.1"; havana_gene "OTTMUSG00000032620.1"; havana_transcript "OTTMUST00000081130.1";
chr9	HAVANA	exon	106735023	106736286	.	+	.	gene_id "ENSMUSG00000040325.17"; transcript_id "ENSMUST00000159645.8"; exon_number "30"; exon_id "ENSMUSE00000530228.2"; gene_type "protein_coding"; gene_name "Dcaf1"; transcript_type "protein_coding"; transcript_name "Dcaf1-202"; protein_id "ENSMUSP00000123865.2"; transcript_support_level "1"; mgi_id "MGI:2445220"; tag "NAGNAG_splice_site"; ccdsid "CCDS23485.1"; havana_gene "OTTMUSG00000032620.1"; havana_transcript "OTTMUST00000081130.1";
chr9	HAVANA	CDS	106736780	106736978	.	+	.	gene_id "ENSMUSG00000040325.17"; transcript_id "ENSMUST00000159645.8"; exon_number "31"; exon_id "ENSMUSE00000530227.2"; gene_type "protein_coding"; gene_name "Dcaf1"; transcript_type "protein_coding"; transcript_name "Dcaf1-202"; protein_id "ENSMUSP00000123865.2"; transcript_support_level "1"; mgi_id "MGI:2445220"; tag "NAGNAG_splice_site"; ccdsid "CCDS23485.1"; havana_gene "OTTMUSG00000032620.1"; havana_transcript "OTTMUST00000081130.1";
chr9	HAVANA	exon	106736780	106736978	.	+	.	gene_id "ENSMUSG00000040325.17"; transcript_id "ENSMUST00000159645.8"; exon_number "32"; exon_id "ENSMUSE00000530227.2"; gene_type "protein_coding"; gene_name "Dcaf1"; transcript_type "protein_coding"; transcript_name "Dcaf1-202"; protein_id "ENSMUSP00000123865.2"; transcript_support_level "1"; mgi_id "MGI:2445220"; tag "NAGNAG_splice_site"; ccdsid "CCDS23485.1"; havana_gene "OTTMUSG00000032620.1"; havana_transcript "OTTMUST00000081130.1";
chr9	HAVANA	CDS	106737578	106737660	.	+	.	gene_id "ENSMUSG00000040325.17"; transcript_id "ENSMUST00000159645.8"; exon_number "33"; exon_id "ENSMUSE00000530226.2"; gene_type "protein_coding"; gene_name "Dcaf1"; transcript_type "protein_coding"; transcript_name "Dcaf1-202"; protein_id "ENSMUSP00000123865.2"; transcript_support_level "1"; mgi_id "MGI:2445220"; tag "NAGNAG_splice_site"; ccdsid "CCDS23485.1"; havana_gene "OTTMUSG00000032620.1"; havana_transcript "OTTMUST00000081130.1";
chr9	HAVANA	exon	106737578	106737660	.	+	.	gene_id "ENSMUSG00000040325.17"; transcript_id "ENSMUST00000159645.8"; exon_number "34"; exon_id "ENSMUSE00000530226.2"; gene_type "protein_coding"; gene_name "Dcaf1"; transcript_type "protein_coding"; transcript_name "Dcaf1-202"; protein_id "ENSMUSP00000123865.2"; transcript_support_level "1"; mgi_id "MGI:2445220"; tag "NAGNAG_splice_site"; ccdsid "CCDS23485.1"; havana_gene "OTTMUSG00000032620.1"; havana_transcript "OTTMUST00000081130.1";
chr9	HAVANA	CDS	106738167	106738251	.	+	.	gene_id "ENSMUSG00000040325.17"; transcript_id "ENSMUST00000159645.8"; exon_number "35"; exon_id "ENSMUSE00000530225.2"; gene_type "protein_coding"; gene_name "Dcaf1"; transcript_type "protein_coding"; transcript_name "Dcaf1-202"; protein_id "ENSMUSP00000123865.2"; transcript_support_level "1"; mgi_id "MGI:2445220"; tag "NAGNAG_splice_site"; ccdsid "CCDS23485.1"; havana_gene "OTTMUSG00000032620.1"; havana_transcript "OTTMUST00000081130.1";
chr9	HAVANA	exon	106738167	106738251	.	+	.	gene_id "ENSMUSG00000040325.17"; transcript_id "ENSMUST00000159645.8"; exon_number "36"; exon_id "ENSMUSE00000530225.2"; gene_type "protein_coding"; gene_name "Dcaf1"; transcript_type "protein_coding"; transcript_name "Dcaf1-202"; protein_id "ENSMUSP00000123865.2"; transcript_support_level "1"; mgi_id "MGI:2445220"; tag "NAGNAG_splice_site"; ccdsid "CCDS23485.1"; havana_gene "OTTMUSG00000032620.1"; havana_transcript "OTTMUST00000081130.1";
chr9	HAVANA	CDS	106740216	106740449	.	+	.	gene_id "ENSMUSG00000040325.17"; transcript_id "ENSMUST00000159645.8"; exon_number "37"; exon_id "ENSMUSE00000530224.2"; gene_type "protein_coding"; gene_name "Dcaf1"; transcript_type "protein_coding"; transcript_name "Dcaf1-202"; protein_id "ENSMUSP00000123865.2"; transcript_support_level "1"; mgi_id "MGI:2445220"; tag "NAGNAG_splice_site"; ccdsid "CCDS23485.1"; havana_gene "OTTMUSG00000032620.1"; havana_transcript "OTTMUST00000081130.1";
chr9	HAVANA	exon	106740216	106740449	.	+	.	gene_id "ENSMUSG00000040325.17"; transcript_id "ENSMUST00000159645.8"; exon_number "38"; exon_id "ENSMUSE00000530224.2"; gene_type "protein_coding"; gene_name "Dcaf1"; transcript_type "protein_coding"; transcript_name "Dcaf1-202"; protein_id "ENSMUSP00000123865.2"; transcript_support_level "1"; mgi_id "MGI:2445220"; tag "NAGNAG_splice_site"; ccdsid "CCDS23485.1"; havana_gene "OTTMUSG00000032620.1"; havana_transcript "OTTMUST00000081130.1";
chr9	HAVANA	CDS	106740849	106740942	.	+	.	gene_id "ENSMUSG00000040325.17"; transcript_id "ENSMUST00000159645.8"; exon_number "39"; exon_id "ENSMUSE00000583330.2"; gene_type "protein_coding"; gene_name "Dcaf1"; transcript_type "protein_coding"; transcript_name "Dcaf1-202"; protein_id "ENSMUSP00000123865.2"; transcript_support_level "1"; mgi_id "MGI:2445220"; tag "NAGNAG_splice_site"; ccdsid "CCDS23485.1"; havana_gene "OTTMUSG00000032620.1"; havana_transcript "OTTMUST00000081130.1";
chr9	HAVANA	exon	106740849	106740942	.	+	.	gene_id "ENSMUSG00000040325.17"; transcript_id "ENSMUST00000159645.8"; exon_number "40"; exon_id "ENSMUSE00000583330.2"; gene_type "protein_coding"; gene_name "Dcaf1"; transcript_type "protein_coding"; transcript_name "Dcaf1-202"; protein_id "ENSMUSP00000123865.2"; transcript_support_level "1"; mgi_id "MGI:2445220"; tag "NAGNAG_splice_site"; ccdsid "CCDS23485.1"; havana_gene "OTTMUSG00000032620.1"; havana_transcript "OTTMUST00000081130.1";
chr9	HAVANA	CDS	106741715	106741819	.	+	.	gene_id "ENSMUSG00000040325.17"; transcript_id "ENSMUST00000159645.8"; exon_number "41"; exon_id "ENSMUSE00000583329.2"; gene_type "protein_coding"; gene_name "Dcaf1"; transcript_type "protein_coding"; transcript_name "Dcaf1-202"; protein_id "ENSMUSP00000123865.2"; transcript_support_level "1"; mgi_id "MGI:2445220"; tag "NAGNAG_splice_site"; ccdsid "CCDS23485.1"; havana_gene "OTTMUSG00000032620.1"; havana_transcript "OTTMUST00000081130.1";
chr9	HAVANA	exon	106741715	106741819	.	+	.	gene_id "ENSMUSG00000040325.17"; transcript_id "ENSMUST00000159645.8"; exon_number "42"; exon_id "ENSMUSE00000583329.2"; gene_type "protein_coding"; gene_name "Dcaf1"; transcript_type "protein_coding"; transcript_name "Dcaf1-202"; protein_id "ENSMUSP00000123865.2"; transcript_support_level "1"; mgi_id "MGI:2445220"; tag "NAGNAG_splice_site"; ccdsid "CCDS23485.1"; havana_gene "OTTMUSG00000032620.1"; havana_transcript "OTTMUST00000081130.1";
chr9	HAVANA	CDS	106742230	106742303	.	+	.	gene_id "ENSMUSG00000040325.17"; transcript_id "ENSMUST00000159645.8"; exon_number "43"; exon_id "ENSMUSE00000530222.2"; gene_type "protein_coding"; gene_name "Dcaf1"; transcript_type "protein_coding"; transcript_name "Dcaf1-202"; protein_id "ENSMUSP00000123865.2"; transcript_support_level "1"; mgi_id "MGI:2445220"; tag "NAGNAG_splice_site"; ccdsid "CCDS23485.1"; havana_gene "OTTMUSG00000032620.1"; havana_transcript "OTTMUST00000081130.1";
chr9	HAVANA	exon	106742230	106742303	.	+	.	gene_id "ENSMUSG00000040325.17"; transcript_id "ENSMUST00000159645.8"; exon_number "44"; exon_id "ENSMUSE00000530222.2"; gene_type "protein_coding"; gene_name "Dcaf1"; transcript_type "protein_coding"; transcript_name "Dcaf1-202"; protein_id "ENSMUSP00000123865.2"; transcript_support_level "1"; mgi_id "MGI:2445220"; tag "NAGNAG_splice_site"; ccdsid "CCDS23485.1"; havana_gene "OTTMUSG00000032620.1"; havana_transcript "OTTMUST00000081130.1";
chr9	HAVANA	CDS	106742797	106742898	.	+	.	gene_id "ENSMUSG00000040325.17"; transcript_id "ENSMUST00000159645.8"; exon_number "45"; exon_id "ENSMUSE00000583328.2"; gene_type "protein_coding"; gene_name "Dcaf1"; transcript_type "protein_coding"; transcript_name "Dcaf1-202"; protein_id "ENSMUSP00000123865.2"; transcript_support_level "1"; mgi_id "MGI:2445220"; tag "NAGNAG_splice_site"; ccdsid "CCDS23485.1"; havana_gene "OTTMUSG00000032620.1"; havana_transcript "OTTMUST00000081130.1";
chr9	HAVANA	exon	106742797	106742898	.	+	.	gene_id "ENSMUSG00000040325.17"; transcript_id "ENSMUST00000159645.8"; exon_number "46"; exon_id "ENSMUSE00000583328.2"; gene_type "protein_coding"; gene_name "Dcaf1"; transcript_type "protein_coding"; transcript_name "Dcaf1-202"; protein_id "ENSMUSP00000123865.2"; transcript_support_level "1"; mgi_id "MGI:2445220"; tag "NAGNAG_splice_site"; ccdsid "CCDS23485.1"; havana_gene "OTTMUSG00000032620.1"; havana_transcript "OTTMUST00000081130.1";
chr9	HAVANA	CDS	106757133	106757180	.	+	.	gene_id "ENSMUSG00000040325.17"; transcript_id "ENSMUST00000159645.8"; exon_number "47"; exon_id "5084";
chr9	HAVANA	exon	106757133	106757642	.	+	.	gene_id "ENSMUSG00000040325.17"; transcript_id "ENSMUST00000159645.8"; exon_number "48"; exon_id "ENSMUSE00000862120.3"; gene_type "protein_coding"; gene_name "Dcaf1"; transcript_type "protein_coding"; transcript_name "Dcaf1-202"; protein_id "ENSMUSP00000123865.2"; transcript_support_level "1"; mgi_id "MGI:2445220"; tag "NAGNAG_splice_site"; ccdsid "CCDS23485.1"; havana_gene "OTTMUSG00000032620.1"; havana_transcript "OTTMUST00000081130.1";
chr9	HAVANA	stop_codon	106757181	106757183	.	+	.	gene_id "ENSMUSG00000040325.17"; transcript_id "ENSMUST00000159645.8"; exon_number "49"; exon_id "5085";
chr9	HAVANA	UTR	106757181	106757642	.	+	.	gene_id "ENSMUSG00000040325.17"; transcript_id "ENSMUST00000159645.8"; exon_number "50"; exon_id "5086";
chr9	HAVANA	gene	106758117	106764627	.	-	.	gene_id "ENSMUSG00000074102.5"; transcripts "2"; gene_type "protein_coding"; gene_name "Rbm15b"; mgi_id "MGI:1923598"; tag "overlapping_locus"; havana_gene "OTTMUSG00000032631.1";
chr9	IsoQuant	transcript	106761184	106764328	.	-	.	gene_id "ENSMUSG00000074102.5"; transcript_id "transcript10085.chr9.nnic"; exons "3";
chr9	IsoQuant	exon	106764196	106764328	.	-	.	gene_id "ENSMUSG00000074102.5"; transcript_id "transcript10085.chr9.nnic"; exon_number "1"; exon_id "5087";
chr9	IsoQuant	exon	106763995	106764065	.	-	.	gene_id "ENSMUSG00000074102.5"; transcript_id "transcript10085.chr9.nnic"; exon_number "2"; exon_id "5088";
chr9	IsoQuant	exon	106761184	106763817	.	-	.	gene_id "ENSMUSG00000074102.5"; transcript_id "transcript10085.chr9.nnic"; exon_number "3"; exon_id "5089";
chr9	HAVANA	transcript	106758117	106764627	.	-	.	gene_id "ENSMUSG00000074102.5"; transcript_id "ENSMUST00000055843.9"; exons "1"; gene_type "protein_coding"; gene_name "Rbm15b"; transcript_type "protein_coding"; transcript_name "Rbm15b-201"; protein_id "ENSMUSP00000059330.8"; transcript_support_level "NA"; mgi_id "MGI:1923598"; tag "basic"; ccdsid "CCDS52915.1"; havana_gene "OTTMUSG00000032631.1"; havana_transcript "OTTMUST00000092708.1";
chr9	HAVANA	UTR	106764167	106764627	.	-	.	gene_id "ENSMUSG00000074102.5"; transcript_id "ENSMUST00000055843.9"; exon_number "1"; exon_id "5090";
chr9	HAVANA	start_codon	106764164	106764166	.	-	.	gene_id "ENSMUSG00000074102.5"; transcript_id "ENSMUST00000055843.9"; exon_number "2"; exon_id "5091";
chr9	HAVANA	CDS	106761506	106764166	.	-	.	gene_id "ENSMUSG00000074102.5"; transcript_id "ENSMUST00000055843.9"; exon_number "3"; exon_id "5092";
chr9	HAVANA	stop_codon	106761503	106761505	.	-	.	gene_id "ENSMUSG00000074102.5"; transcript_id "ENSMUST00000055843.9"; exon_number "4"; exon_id "5093";
chr9	HAVANA	exon	106758117	106764627	.	-	.	gene_id "ENSMUSG00000074102.5"; transcript_id "ENSMUST00000055843.9"; exon_number "5"; exon_id "ENSMUSE00000407810.9"; gene_type "protein_coding"; gene_name "Rbm15b"; transcript_type "protein_coding"; transcript_name "Rbm15b-201"; protein_id "ENSMUSP00000059330.8"; transcript_support_level "NA"; mgi_id "MGI:1923598"; tag "basic"; ccdsid "CCDS52915.1"; havana_gene "OTTMUSG00000032631.1"; havana_transcript "OTTMUST00000092708.1";
chr9	HAVANA	UTR	106758117	106761505	.	-	.	gene_id "ENSMUSG00000074102.5"; transcript_id "ENSMUST00000055843.9"; exon_number "6"; exon_id "5094";
chr9	HAVANA	gene	106770024	107109108	.	-	.	gene_id "ENSMUSG00000039716.13"; transcripts "2"; gene_type "protein_coding"; gene_name "Dock3"; mgi_id "MGI:2429763"; tag "ncRNA_host"; havana_gene "OTTMUSG00000036142.1";
chr9	HAVANA	transcript	106770024	107109108	.	-	.	gene_id "ENSMUSG00000039716.13"; transcript_id "ENSMUST00000044532.11"; exons "53"; gene_type "protein_coding"; gene_name "Dock3"; transcript_type "protein_coding"; transcript_name "Dock3-201"; protein_id "ENSMUSP00000047652.5"; transcript_support_level "2"; mgi_id "MGI:2429763"; tag "basic"; ccdsid "CCDS40760.1"; havana_gene "OTTMUSG00000036142.1"; havana_transcript "OTTMUST00000092917.1";
chr9	HAVANA	UTR	107108708	107109108	.	-	.	gene_id "ENSMUSG00000039716.13"; transcript_id "ENSMUST00000044532.11"; exon_number "1"; exon_id "5095";
chr9	HAVANA	start_codon	107108705	107108707	.	-	.	gene_id "ENSMUSG00000039716.13"; transcript_id "ENSMUST00000044532.11"; exon_number "2"; exon_id "5096";
chr9	HAVANA	exon	107108671	107109108	.	-	.	gene_id "ENSMUSG00000039716.13"; transcript_id "ENSMUST00000044532.11"; exon_number "3"; exon_id "ENSMUSE00000914182.2"; gene_type "protein_coding"; gene_name "Dock3"; transcript_type "protein_coding"; transcript_name "Dock3-201"; protein_id "ENSMUSP00000047652.5"; transcript_support_level "2"; mgi_id "MGI:2429763"; tag "basic"; ccdsid "CCDS40760.1"; havana_gene "OTTMUSG00000036142.1"; havana_transcript "OTTMUST00000092917.1";
chr9	HAVANA	CDS	107108671	107108707	.	-	.	gene_id "ENSMUSG00000039716.13"; transcript_id "ENSMUST00000044532.11"; exon_number "4"; exon_id "5097";
chr9	HAVANA	exon	107056280	107056363	.	-	.	gene_id "ENSMUSG00000039716.13"; transcript_id "ENSMUST00000044532.11"; exon_number "5"; exon_id "ENSMUSE00001241074.2"; gene_type "protein_coding"; gene_name "Dock3"; transcript_type "protein_coding"; transcript_name "Dock3-201"; protein_id "ENSMUSP00000047652.5"; transcript_support_level "2"; mgi_id "MGI:2429763"; tag "basic"; ccdsid "CCDS40760.1"; havana_gene "OTTMUSG00000036142.1"; havana_transcript "OTTMUST00000092917.1";
chr9	HAVANA	CDS	107056280	107056363	.	-	.	gene_id "ENSMUSG00000039716.13"; transcript_id "ENSMUST00000044532.11"; exon_number "6"; exon_id "ENSMUSE00001241074.2"; gene_type "protein_coding"; gene_name "Dock3"; transcript_type "protein_coding"; transcript_name "Dock3-201"; protein_id "ENSMUSP00000047652.5"; transcript_support_level "2"; mgi_id "MGI:2429763"; tag "basic"; ccdsid "CCDS40760.1"; havana_gene "OTTMUSG00000036142.1"; havana_transcript "OTTMUST00000092917.1";
chr9	HAVANA	exon	107036614	107036654	.	-	.	gene_id "ENSMUSG00000039716.13"; transcript_id "ENSMUST00000044532.11"; exon_number "7"; exon_id "ENSMUSE00001313035.2"; gene_type "protein_coding"; gene_name "Dock3"; transcript_type "protein_coding"; transcript_name "Dock3-201"; protein_id "ENSMUSP00000047652.5"; transcript_support_level "2"; mgi_id "MGI:2429763"; tag "basic"; ccdsid "CCDS40760.1"; havana_gene "OTTMUSG00000036142.1"; havana_transcript "OTTMUST00000092917.1";
chr9	HAVANA	CDS	107036614	107036654	.	-	.	gene_id "ENSMUSG00000039716.13"; transcript_id "ENSMUST00000044532.11"; exon_number "8"; exon_id "ENSMUSE00001313035.2"; gene_type "protein_coding"; gene_name "Dock3"; transcript_type "protein_coding"; transcript_name "Dock3-201"; protein_id "ENSMUSP00000047652.5"; transcript_support_level "2"; mgi_id "MGI:2429763"; tag "basic"; ccdsid "CCDS40760.1"; havana_gene "OTTMUSG00000036142.1"; havana_transcript "OTTMUST00000092917.1";
chr9	HAVANA	exon	107011986	107012041	.	-	.	gene_id "ENSMUSG00000039716.13"; transcript_id "ENSMUST00000044532.11"; exon_number "9"; exon_id "ENSMUSE00001223468.2"; gene_type "protein_coding"; gene_name "Dock3"; transcript_type "protein_coding"; transcript_name "Dock3-201"; protein_id "ENSMUSP00000047652.5"; transcript_support_level "2"; mgi_id "MGI:2429763"; tag "basic"; ccdsid "CCDS40760.1"; havana_gene "OTTMUSG00000036142.1"; havana_transcript "OTTMUST00000092917.1";
chr9	HAVANA	CDS	107011986	107012041	.	-	.	gene_id "ENSMUSG00000039716.13"; transcript_id "ENSMUST00000044532.11"; exon_number "10"; exon_id "ENSMUSE00001223468.2"; gene_type "protein_coding"; gene_name "Dock3"; transcript_type "protein_coding"; transcript_name "Dock3-201"; protein_id "ENSMUSP00000047652.5"; transcript_support_level "2"; mgi_id "MGI:2429763"; tag "basic"; ccdsid "CCDS40760.1"; havana_gene "OTTMUSG00000036142.1"; havana_transcript "OTTMUST00000092917.1";
chr9	HAVANA	exon	106985559	106985655	.	-	.	gene_id "ENSMUSG00000039716.13"; transcript_id "ENSMUST00000044532.11"; exon_number "11"; exon_id "ENSMUSE00001256227.2"; gene_type "protein_coding"; gene_name "Dock3"; transcript_type "protein_coding"; transcript_name "Dock3-201"; protein_id "ENSMUSP00000047652.5"; transcript_support_level "2"; mgi_id "MGI:2429763"; tag "basic"; ccdsid "CCDS40760.1"; havana_gene "OTTMUSG00000036142.1"; havana_transcript "OTTMUST00000092917.1";
chr9	HAVANA	CDS	106985559	106985655	.	-	.	gene_id "ENSMUSG00000039716.13"; transcript_id "ENSMUST00000044532.11"; exon_number "12"; exon_id "ENSMUSE00001256227.2"; gene_type "protein_coding"; gene_name "Dock3"; transcript_type "protein_coding"; transcript_name "Dock3-201"; protein_id "ENSMUSP00000047652.5"; transcript_support_level "2"; mgi_id "MGI:2429763"; tag "basic"; ccdsid "CCDS40760.1"; havana_gene "OTTMUSG00000036142.1"; havana_transcript "OTTMUST00000092917.1";
chr9	HAVANA	exon	106959574	106959722	.	-	.	gene_id "ENSMUSG00000039716.13"; transcript_id "ENSMUST00000044532.11"; exon_number "13"; exon_id "ENSMUSE00001262398.2"; gene_type "protein_coding"; gene_name "Dock3"; transcript_type "protein_coding"; transcript_name "Dock3-201"; protein_id "ENSMUSP00000047652.5"; transcript_support_level "2"; mgi_id "MGI:2429763"; tag "basic"; ccdsid "CCDS40760.1"; havana_gene "OTTMUSG00000036142.1"; havana_transcript "OTTMUST00000092917.1";
chr9	HAVANA	CDS	106959574	106959722	.	-	.	gene_id "ENSMUSG00000039716.13"; transcript_id "ENSMUST00000044532.11"; exon_number "14"; exon_id "ENSMUSE00001262398.2"; gene_type "protein_coding"; gene_name "Dock3"; transcript_type "protein_coding"; transcript_name "Dock3-201"; protein_id "ENSMUSP00000047652.5"; transcript_support_level "2"; mgi_id "MGI:2429763"; tag "basic"; ccdsid "CCDS40760.1"; havana_gene "OTTMUSG00000036142.1"; havana_transcript "OTTMUST00000092917.1";
chr9	HAVANA	exon	106939198	106939282	.	-	.	gene_id "ENSMUSG00000039716.13"; transcript_id "ENSMUST00000044532.11"; exon_number "15"; exon_id "ENSMUSE00001228348.2"; gene_type "protein_coding"; gene_name "Dock3"; transcript_type "protein_coding"; transcript_name "Dock3-201"; protein_id "ENSMUSP00000047652.5"; transcript_support_level "2"; mgi_id "MGI:2429763"; tag "basic"; ccdsid "CCDS40760.1"; havana_gene "OTTMUSG00000036142.1"; havana_transcript "OTTMUST00000092917.1";
chr9	HAVANA	CDS	106939198	106939282	.	-	.	gene_id "ENSMUSG00000039716.13"; transcript_id "ENSMUST00000044532.11"; exon_number "16"; exon_id "ENSMUSE00001228348.2"; gene_type "protein_coding"; gene_name "Dock3"; transcript_type "protein_coding"; transcript_name "Dock3-201"; protein_id "ENSMUSP00000047652.5"; transcript_support_level "2"; mgi_id "MGI:2429763"; tag "basic"; ccdsid "CCDS40760.1"; havana_gene "OTTMUSG00000036142.1"; havana_transcript "OTTMUST00000092917.1";
chr9	HAVANA	exon	106933322	106933363	.	-	.	gene_id "ENSMUSG00000039716.13"; transcript_id "ENSMUST00000044532.11"; exon_number "17"; exon_id "ENSMUSE00001269247.2"; gene_type "protein_coding"; gene_name "Dock3"; transcript_type "protein_coding"; transcript_name "Dock3-201"; protein_id "ENSMUSP00000047652.5"; transcript_support_level "2"; mgi_id "MGI:2429763"; tag "basic"; ccdsid "CCDS40760.1"; havana_gene "OTTMUSG00000036142.1"; havana_transcript "OTTMUST00000092917.1";
chr9	HAVANA	CDS	106933322	106933363	.	-	.	gene_id "ENSMUSG00000039716.13"; transcript_id "ENSMUST00000044532.11"; exon_number "18"; exon_id "ENSMUSE00001269247.2"; gene_type "protein_coding"; gene_name "Dock3"; transcript_type "protein_coding"; transcript_name "Dock3-201"; protein_id "ENSMUSP00000047652.5"; transcript_support_level "2"; mgi_id "MGI:2429763"; tag "basic"; ccdsid "CCDS40760.1"; havana_gene "OTTMUSG00000036142.1"; havana_transcript "OTTMUST00000092917.1";
chr9	HAVANA	exon	106932649	106932803	.	-	.	gene_id "ENSMUSG00000039716.13"; transcript_id "ENSMUST00000044532.11"; exon_number "19"; exon_id "ENSMUSE00000258051.2"; gene_type "protein_coding"; gene_name "Dock3"; transcript_type "protein_coding"; transcript_name "Dock3-201"; protein_id "ENSMUSP00000047652.5"; transcript_support_level "2"; mgi_id "MGI:2429763"; tag "basic"; ccdsid "CCDS40760.1"; havana_gene "OTTMUSG00000036142.1"; havana_transcript "OTTMUST00000092917.1";
chr9	HAVANA	CDS	106932649	106932803	.	-	.	gene_id "ENSMUSG00000039716.13"; transcript_id "ENSMUST00000044532.11"; exon_number "20"; exon_id "ENSMUSE00000258051.2"; gene_type "protein_coding"; gene_name "Dock3"; transcript_type "protein_coding"; transcript_name "Dock3-201"; protein_id "ENSMUSP00000047652.5"; transcript_support_level "2"; mgi_id "MGI:2429763"; tag "basic"; ccdsid "CCDS40760.1"; havana_gene "OTTMUSG00000036142.1"; havana_transcript "OTTMUST00000092917.1";
chr9	HAVANA	exon	106909475	106909556	.	-	.	gene_id "ENSMUSG00000039716.13"; transcript_id "ENSMUST00000044532.11"; exon_number "21"; exon_id "ENSMUSE00000350501.2"; gene_type "protein_coding"; gene_name "Dock3"; transcript_type "protein_coding"; transcript_name "Dock3-201"; protein_id "ENSMUSP00000047652.5"; transcript_support_level "2"; mgi_id "MGI:2429763"; tag "basic"; ccdsid "CCDS40760.1"; havana_gene "OTTMUSG00000036142.1"; havana_transcript "OTTMUST00000092917.1";
chr9	HAVANA	CDS	106909475	106909556	.	-	.	gene_id "ENSMUSG00000039716.13"; transcript_id "ENSMUST00000044532.11"; exon_number "22"; exon_id "ENSMUSE00000350501.2"; gene_type "protein_coding"; gene_name "Dock3"; transcript_type "protein_coding"; transcript_name "Dock3-201"; protein_id "ENSMUSP00000047652.5"; transcript_support_level "2"; mgi_id "MGI:2429763"; tag "basic"; ccdsid "CCDS40760.1"; havana_gene "OTTMUSG00000036142.1"; havana_transcript "OTTMUST00000092917.1";
chr9	HAVANA	exon	106902520	106902580	.	-	.	gene_id "ENSMUSG00000039716.13"; transcript_id "ENSMUST00000044532.11"; exon_number "23"; exon_id "ENSMUSE00000257328.2"; gene_type "protein_coding"; gene_name "Dock3"; transcript_type "protein_coding"; transcript_name "Dock3-201"; protein_id "ENSMUSP00000047652.5"; transcript_support_level "2"; mgi_id "MGI:2429763"; tag "basic"; ccdsid "CCDS40760.1"; havana_gene "OTTMUSG00000036142.1"; havana_transcript "OTTMUST00000092917.1";
chr9	HAVANA	CDS	106902520	106902580	.	-	.	gene_id "ENSMUSG00000039716.13"; transcript_id "ENSMUST00000044532.11"; exon_number "24"; exon_id "ENSMUSE00000257328.2"; gene_type "protein_coding"; gene_name "Dock3"; transcript_type "protein_coding"; transcript_name "Dock3-201"; protein_id "ENSMUSP00000047652.5"; transcript_support_level "2"; mgi_id "MGI:2429763"; tag "basic"; ccdsid "CCDS40760.1"; havana_gene "OTTMUSG00000036142.1"; havana_transcript "OTTMUST00000092917.1";
chr9	HAVANA	exon	106900927	106901074	.	-	.	gene_id "ENSMUSG00000039716.13"; transcript_id "ENSMUST00000044532.11"; exon_number "25"; exon_id "ENSMUSE00000257980.2"; gene_type "protein_coding"; gene_name "Dock3"; transcript_type "protein_coding"; transcript_name "Dock3-201"; protein_id "ENSMUSP00000047652.5"; transcript_support_level "2"; mgi_id "MGI:2429763"; tag "basic"; ccdsid "CCDS40760.1"; havana_gene "OTTMUSG00000036142.1"; havana_transcript "OTTMUST00000092917.1";
chr9	HAVANA	CDS	106900927	106901074	.	-	.	gene_id "ENSMUSG00000039716.13"; transcript_id "ENSMUST00000044532.11"; exon_number "26"; exon_id "ENSMUSE00000257980.2"; gene_type "protein_coding"; gene_name "Dock3"; transcript_type "protein_coding"; transcript_name "Dock3-201"; protein_id "ENSMUSP00000047652.5"; transcript_support_level "2"; mgi_id "MGI:2429763"; tag "basic"; ccdsid "CCDS40760.1"; havana_gene "OTTMUSG00000036142.1"; havana_transcript "OTTMUST00000092917.1";
chr9	HAVANA	exon	106883990	106884078	.	-	.	gene_id "ENSMUSG00000039716.13"; transcript_id "ENSMUST00000044532.11"; exon_number "27"; exon_id "ENSMUSE00000257960.2"; gene_type "protein_coding"; gene_name "Dock3"; transcript_type "protein_coding"; transcript_name "Dock3-201"; protein_id "ENSMUSP00000047652.5"; transcript_support_level "2"; mgi_id "MGI:2429763"; tag "basic"; ccdsid "CCDS40760.1"; havana_gene "OTTMUSG00000036142.1"; havana_transcript "OTTMUST00000092917.1";
chr9	HAVANA	CDS	106883990	106884078	.	-	.	gene_id "ENSMUSG00000039716.13"; transcript_id "ENSMUST00000044532.11"; exon_number "28"; exon_id "ENSMUSE00000257960.2"; gene_type "protein_coding"; gene_name "Dock3"; transcript_type "protein_coding"; transcript_name "Dock3-201"; protein_id "ENSMUSP00000047652.5"; transcript_support_level "2"; mgi_id "MGI:2429763"; tag "basic"; ccdsid "CCDS40760.1"; havana_gene "OTTMUSG00000036142.1"; havana_transcript "OTTMUST00000092917.1";
chr9	HAVANA	exon	106882530	106882655	.	-	.	gene_id "ENSMUSG00000039716.13"; transcript_id "ENSMUST00000044532.11"; exon_number "29"; exon_id "ENSMUSE00000257943.2"; gene_type "protein_coding"; gene_name "Dock3"; transcript_type "protein_coding"; transcript_name "Dock3-201"; protein_id "ENSMUSP00000047652.5"; transcript_support_level "2"; mgi_id "MGI:2429763"; tag "basic"; ccdsid "CCDS40760.1"; havana_gene "OTTMUSG00000036142.1"; havana_transcript "OTTMUST00000092917.1";
chr9	HAVANA	CDS	106882530	106882655	.	-	.	gene_id "ENSMUSG00000039716.13"; transcript_id "ENSMUST00000044532.11"; exon_number "30"; exon_id "ENSMUSE00000257943.2"; gene_type "protein_coding"; gene_name "Dock3"; transcript_type "protein_coding"; transcript_name "Dock3-201"; protein_id "ENSMUSP00000047652.5"; transcript_support_level "2"; mgi_id "MGI:2429763"; tag "basic"; ccdsid "CCDS40760.1"; havana_gene "OTTMUSG00000036142.1"; havana_transcript "OTTMUST00000092917.1";
chr9	HAVANA	exon	106874093	106874217	.	-	.	gene_id "ENSMUSG00000039716.13"; transcript_id "ENSMUST00000044532.11"; exon_number "31"; exon_id "ENSMUSE00000257918.2"; gene_type "protein_coding"; gene_name "Dock3"; transcript_type "protein_coding"; transcript_name "Dock3-201"; protein_id "ENSMUSP00000047652.5"; transcript_support_level "2"; mgi_id "MGI:2429763"; tag "basic"; ccdsid "CCDS40760.1"; havana_gene "OTTMUSG00000036142.1"; havana_transcript "OTTMUST00000092917.1";
chr9	HAVANA	CDS	106874093	106874217	.	-	.	gene_id "ENSMUSG00000039716.13"; transcript_id "ENSMUST00000044532.11"; exon_number "32"; exon_id "ENSMUSE00000257918.2"; gene_type "protein_coding"; gene_name "Dock3"; transcript_type "protein_coding"; transcript_name "Dock3-201"; protein_id "ENSMUSP00000047652.5"; transcript_support_level "2"; mgi_id "MGI:2429763"; tag "basic"; ccdsid "CCDS40760.1"; havana_gene "OTTMUSG00000036142.1"; havana_transcript "OTTMUST00000092917.1";
chr9	HAVANA	exon	106872019	106872181	.	-	.	gene_id "ENSMUSG00000039716.13"; transcript_id "ENSMUST00000044532.11"; exon_number "33"; exon_id "ENSMUSE00000530193.2"; gene_type "protein_coding"; gene_name "Dock3"; transcript_type "protein_coding"; transcript_name "Dock3-201"; protein_id "ENSMUSP00000047652.5"; transcript_support_level "2"; mgi_id "MGI:2429763"; tag "basic"; ccdsid "CCDS40760.1"; havana_gene "OTTMUSG00000036142.1"; havana_transcript "OTTMUST00000092917.1";
chr9	HAVANA	CDS	106872019	106872181	.	-	.	gene_id "ENSMUSG00000039716.13"; transcript_id "ENSMUST00000044532.11"; exon_number "34"; exon_id "ENSMUSE00000530193.2"; gene_type "protein_coding"; gene_name "Dock3"; transcript_type "protein_coding"; transcript_name "Dock3-201"; protein_id "ENSMUSP00000047652.5"; transcript_support_level "2"; mgi_id "MGI:2429763"; tag "basic"; ccdsid "CCDS40760.1"; havana_gene "OTTMUSG00000036142.1"; havana_transcript "OTTMUST00000092917.1";
chr9	HAVANA	exon	106871254	106871360	.	-	.	gene_id "ENSMUSG00000039716.13"; transcript_id "ENSMUST00000044532.11"; exon_number "35"; exon_id "ENSMUSE00000257878.2"; gene_type "protein_coding"; gene_name "Dock3"; transcript_type "protein_coding"; transcript_name "Dock3-201"; protein_id "ENSMUSP00000047652.5"; transcript_support_level "2"; mgi_id "MGI:2429763"; tag "basic"; ccdsid "CCDS40760.1"; havana_gene "OTTMUSG00000036142.1"; havana_transcript "OTTMUST00000092917.1";
chr9	HAVANA	CDS	106871254	106871360	.	-	.	gene_id "ENSMUSG00000039716.13"; transcript_id "ENSMUST00000044532.11"; exon_number "36"; exon_id "ENSMUSE00000257878.2"; gene_type "protein_coding"; gene_name "Dock3"; transcript_type "protein_coding"; transcript_name "Dock3-201"; protein_id "ENSMUSP00000047652.5"; transcript_support_level "2"; mgi_id "MGI:2429763"; tag "basic"; ccdsid "CCDS40760.1"; havana_gene "OTTMUSG00000036142.1"; havana_transcript "OTTMUST00000092917.1";
chr9	HAVANA	exon	106870594	106870765	.	-	.	gene_id "ENSMUSG00000039716.13"; transcript_id "ENSMUST00000044532.11"; exon_number "37"; exon_id "ENSMUSE00000257857.2"; gene_type "protein_coding"; gene_name "Dock3"; transcript_type "protein_coding"; transcript_name "Dock3-201"; protein_id "ENSMUSP00000047652.5"; transcript_support_level "2"; mgi_id "MGI:2429763"; tag "basic"; ccdsid "CCDS40760.1"; havana_gene "OTTMUSG00000036142.1"; havana_transcript "OTTMUST00000092917.1";
chr9	HAVANA	CDS	106870594	106870765	.	-	.	gene_id "ENSMUSG00000039716.13"; transcript_id "ENSMUST00000044532.11"; exon_number "38"; exon_id "ENSMUSE00000257857.2"; gene_type "protein_coding"; gene_name "Dock3"; transcript_type "protein_coding"; transcript_name "Dock3-201"; protein_id "ENSMUSP00000047652.5"; transcript_support_level "2"; mgi_id "MGI:2429763"; tag "basic"; ccdsid "CCDS40760.1"; havana_gene "OTTMUSG00000036142.1"; havana_transcript "OTTMUST00000092917.1";
chr9	HAVANA	exon	106870166	106870263	.	-	.	gene_id "ENSMUSG00000039716.13"; transcript_id "ENSMUST00000044532.11"; exon_number "39"; exon_id "ENSMUSE00000257834.2"; gene_type "protein_coding"; gene_name "Dock3"; transcript_type "protein_coding"; transcript_name "Dock3-201"; protein_id "ENSMUSP00000047652.5"; transcript_support_level "2"; mgi_id "MGI:2429763"; tag "basic"; ccdsid "CCDS40760.1"; havana_gene "OTTMUSG00000036142.1"; havana_transcript "OTTMUST00000092917.1";
chr9	HAVANA	CDS	106870166	106870263	.	-	.	gene_id "ENSMUSG00000039716.13"; transcript_id "ENSMUST00000044532.11"; exon_number "40"; exon_id "ENSMUSE00000257834.2"; gene_type "protein_coding"; gene_name "Dock3"; transcript_type "protein_coding"; transcript_name "Dock3-201"; protein_id "ENSMUSP00000047652.5"; transcript_support_level "2"; mgi_id "MGI:2429763"; tag "basic"; ccdsid "CCDS40760.1"; havana_gene "OTTMUSG00000036142.1"; havana_transcript "OTTMUST00000092917.1";
chr9	HAVANA	exon	106868282	106868365	.	-	.	gene_id "ENSMUSG00000039716.13"; transcript_id "ENSMUST00000044532.11"; exon_number "41"; exon_id "ENSMUSE00000257809.2"; gene_type "protein_coding"; gene_name "Dock3"; transcript_type "protein_coding"; transcript_name "Dock3-201"; protein_id "ENSMUSP00000047652.5"; transcript_support_level "2"; mgi_id "MGI:2429763"; tag "basic"; ccdsid "CCDS40760.1"; havana_gene "OTTMUSG00000036142.1"; havana_transcript "OTTMUST00000092917.1";
chr9	HAVANA	CDS	106868282	106868365	.	-	.	gene_id "ENSMUSG00000039716.13"; transcript_id "ENSMUST00000044532.11"; exon_number "42"; exon_id "ENSMUSE00000257809.2"; gene_type "protein_coding"; gene_name "Dock3"; transcript_type "protein_coding"; transcript_name "Dock3-201"; protein_id "ENSMUSP00000047652.5"; transcript_support_level "2"; mgi_id "MGI:2429763"; tag "basic"; ccdsid "CCDS40760.1"; havana_gene "OTTMUSG00000036142.1"; havana_transcript "OTTMUST00000092917.1";
chr9	HAVANA	exon	106866607	106866707	.	-	.	gene_id "ENSMUSG00000039716.13"; transcript_id "ENSMUST00000044532.11"; exon_number "43"; exon_id "ENSMUSE00000257780.2"; gene_type "protein_coding"; gene_name "Dock3"; transcript_type "protein_coding"; transcript_name "Dock3-201"; protein_id "ENSMUSP00000047652.5"; transcript_support_level "2"; mgi_id "MGI:2429763"; tag "basic"; ccdsid "CCDS40760.1"; havana_gene "OTTMUSG00000036142.1"; havana_transcript "OTTMUST00000092917.1";
chr9	HAVANA	CDS	106866607	106866707	.	-	.	gene_id "ENSMUSG00000039716.13"; transcript_id "ENSMUST00000044532.11"; exon_number "44"; exon_id "ENSMUSE00000257780.2"; gene_type "protein_coding"; gene_name "Dock3"; transcript_type "protein_coding"; transcript_name "Dock3-201"; protein_id "ENSMUSP00000047652.5"; transcript_support_level "2"; mgi_id "MGI:2429763"; tag "basic"; ccdsid "CCDS40760.1"; havana_gene "OTTMUSG00000036142.1"; havana_transcript "OTTMUST00000092917.1";
chr9	HAVANA	exon	106863193	106863274	.	-	.	gene_id "ENSMUSG00000039716.13"; transcript_id "ENSMUST00000044532.11"; exon_number "45"; exon_id "ENSMUSE00000257758.2"; gene_type "protein_coding"; gene_name "Dock3"; transcript_type "protein_coding"; transcript_name "Dock3-201"; protein_id "ENSMUSP00000047652.5"; transcript_support_level "2"; mgi_id "MGI:2429763"; tag "basic"; ccdsid "CCDS40760.1"; havana_gene "OTTMUSG00000036142.1"; havana_transcript "OTTMUST00000092917.1";
chr9	HAVANA	CDS	106863193	106863274	.	-	.	gene_id "ENSMUSG00000039716.13"; transcript_id "ENSMUST00000044532.11"; exon_number "46"; exon_id "ENSMUSE00000257758.2"; gene_type "protein_coding"; gene_name "Dock3"; transcript_type "protein_coding"; transcript_name "Dock3-201"; protein_id "ENSMUSP00000047652.5"; transcript_support_level "2"; mgi_id "MGI:2429763"; tag "basic"; ccdsid "CCDS40760.1"; havana_gene "OTTMUSG00000036142.1"; havana_transcript "OTTMUST00000092917.1";
chr9	HAVANA	exon	106855803	106855973	.	-	.	gene_id "ENSMUSG00000039716.13"; transcript_id "ENSMUST00000044532.11"; exon_number "47"; exon_id "ENSMUSE00000257730.2"; gene_type "protein_coding"; gene_name "Dock3"; transcript_type "protein_coding"; transcript_name "Dock3-201"; protein_id "ENSMUSP00000047652.5"; transcript_support_level "2"; mgi_id "MGI:2429763"; tag "basic"; ccdsid "CCDS40760.1"; havana_gene "OTTMUSG00000036142.1"; havana_transcript "OTTMUST00000092917.1";
chr9	HAVANA	CDS	106855803	106855973	.	-	.	gene_id "ENSMUSG00000039716.13"; transcript_id "ENSMUST00000044532.11"; exon_number "48"; exon_id "ENSMUSE00000257730.2"; gene_type "protein_coding"; gene_name "Dock3"; transcript_type "protein_coding"; transcript_name "Dock3-201"; protein_id "ENSMUSP00000047652.5"; transcript_support_level "2"; mgi_id "MGI:2429763"; tag "basic"; ccdsid "CCDS40760.1"; havana_gene "OTTMUSG00000036142.1"; havana_transcript "OTTMUST00000092917.1";
chr9	HAVANA	exon	106850953	106851145	.	-	.	gene_id "ENSMUSG00000039716.13"; transcript_id "ENSMUST00000044532.11"; exon_number "49"; exon_id "ENSMUSE00000257714.2"; gene_type "protein_coding"; gene_name "Dock3"; transcript_type "protein_coding"; transcript_name "Dock3-201"; protein_id "ENSMUSP00000047652.5"; transcript_support_level "2"; mgi_id "MGI:2429763"; tag "basic"; ccdsid "CCDS40760.1"; havana_gene "OTTMUSG00000036142.1"; havana_transcript "OTTMUST00000092917.1";
chr9	HAVANA	CDS	106850953	106851145	.	-	.	gene_id "ENSMUSG00000039716.13"; transcript_id "ENSMUST00000044532.11"; exon_number "50"; exon_id "ENSMUSE00000257714.2"; gene_type "protein_coding"; gene_name "Dock3"; transcript_type "protein_coding"; transcript_name "Dock3-201"; protein_id "ENSMUSP00000047652.5"; transcript_support_level "2"; mgi_id "MGI:2429763"; tag "basic"; ccdsid "CCDS40760.1"; havana_gene "OTTMUSG00000036142.1"; havana_transcript "OTTMUST00000092917.1";
chr9	HAVANA	exon	106846952	106847079	.	-	.	gene_id "ENSMUSG00000039716.13"; transcript_id "ENSMUST00000044532.11"; exon_number "51"; exon_id "ENSMUSE00000257700.2"; gene_type "protein_coding"; gene_name "Dock3"; transcript_type "protein_coding"; transcript_name "Dock3-201"; protein_id "ENSMUSP00000047652.5"; transcript_support_level "2"; mgi_id "MGI:2429763"; tag "basic"; ccdsid "CCDS40760.1"; havana_gene "OTTMUSG00000036142.1"; havana_transcript "OTTMUST00000092917.1";
chr9	HAVANA	CDS	106846952	106847079	.	-	.	gene_id "ENSMUSG00000039716.13"; transcript_id "ENSMUST00000044532.11"; exon_number "52"; exon_id "ENSMUSE00000257700.2"; gene_type "protein_coding"; gene_name "Dock3"; transcript_type "protein_coding"; transcript_name "Dock3-201"; protein_id "ENSMUSP00000047652.5"; transcript_support_level "2"; mgi_id "MGI:2429763"; tag "basic"; ccdsid "CCDS40760.1"; havana_gene "OTTMUSG00000036142.1"; havana_transcript "OTTMUST00000092917.1";
chr9	HAVANA	exon	106844276	106844422	.	-	.	gene_id "ENSMUSG00000039716.13"; transcript_id "ENSMUST00000044532.11"; exon_number "53"; exon_id "ENSMUSE00000257681.2"; gene_type "protein_coding"; gene_name "Dock3"; transcript_type "protein_coding"; transcript_name "Dock3-201"; protein_id "ENSMUSP00000047652.5"; transcript_support_level "2"; mgi_id "MGI:2429763"; tag "basic"; ccdsid "CCDS40760.1"; havana_gene "OTTMUSG00000036142.1"; havana_transcript "OTTMUST00000092917.1";
chr9	HAVANA	CDS	106844276	106844422	.	-	.	gene_id "ENSMUSG00000039716.13"; transcript_id "ENSMUST00000044532.11"; exon_number "54"; exon_id "ENSMUSE00000257681.2"; gene_type "protein_coding"; gene_name "Dock3"; transcript_type "protein_coding"; transcript_name "Dock3-201"; protein_id "ENSMUSP00000047652.5"; transcript_support_level "2"; mgi_id "MGI:2429763"; tag "basic"; ccdsid "CCDS40760.1"; havana_gene "OTTMUSG00000036142.1"; havana_transcript "OTTMUST00000092917.1";
chr9	HAVANA	exon	106841906	106842004	.	-	.	gene_id "ENSMUSG00000039716.13"; transcript_id "ENSMUST00000044532.11"; exon_number "55"; exon_id "ENSMUSE00000257662.2"; gene_type "protein_coding"; gene_name "Dock3"; transcript_type "protein_coding"; transcript_name "Dock3-201"; protein_id "ENSMUSP00000047652.5"; transcript_support_level "2"; mgi_id "MGI:2429763"; tag "basic"; ccdsid "CCDS40760.1"; havana_gene "OTTMUSG00000036142.1"; havana_transcript "OTTMUST00000092917.1";
chr9	HAVANA	CDS	106841906	106842004	.	-	.	gene_id "ENSMUSG00000039716.13"; transcript_id "ENSMUST00000044532.11"; exon_number "56"; exon_id "ENSMUSE00000257662.2"; gene_type "protein_coding"; gene_name "Dock3"; transcript_type "protein_coding"; transcript_name "Dock3-201"; protein_id "ENSMUSP00000047652.5"; transcript_support_level "2"; mgi_id "MGI:2429763"; tag "basic"; ccdsid "CCDS40760.1"; havana_gene "OTTMUSG00000036142.1"; havana_transcript "OTTMUST00000092917.1";
chr9	HAVANA	exon	106835606	106835700	.	-	.	gene_id "ENSMUSG00000039716.13"; transcript_id "ENSMUST00000044532.11"; exon_number "57"; exon_id "ENSMUSE00000257647.2"; gene_type "protein_coding"; gene_name "Dock3"; transcript_type "protein_coding"; transcript_name "Dock3-201"; protein_id "ENSMUSP00000047652.5"; transcript_support_level "2"; mgi_id "MGI:2429763"; tag "basic"; ccdsid "CCDS40760.1"; havana_gene "OTTMUSG00000036142.1"; havana_transcript "OTTMUST00000092917.1";
chr9	HAVANA	CDS	106835606	106835700	.	-	.	gene_id "ENSMUSG00000039716.13"; transcript_id "ENSMUST00000044532.11"; exon_number "58"; exon_id "ENSMUSE00000257647.2"; gene_type "protein_coding"; gene_name "Dock3"; transcript_type "protein_coding"; transcript_name "Dock3-201"; protein_id "ENSMUSP00000047652.5"; transcript_support_level "2"; mgi_id "MGI:2429763"; tag "basic"; ccdsid "CCDS40760.1"; havana_gene "OTTMUSG00000036142.1"; havana_transcript "OTTMUST00000092917.1";
chr9	HAVANA	exon	106833277	106833352	.	-	.	gene_id "ENSMUSG00000039716.13"; transcript_id "ENSMUST00000044532.11"; exon_number "59"; exon_id "ENSMUSE00000258633.2"; gene_type "protein_coding"; gene_name "Dock3"; transcript_type "protein_coding"; transcript_name "Dock3-201"; protein_id "ENSMUSP00000047652.5"; transcript_support_level "2"; mgi_id "MGI:2429763"; tag "basic"; ccdsid "CCDS40760.1"; havana_gene "OTTMUSG00000036142.1"; havana_transcript "OTTMUST00000092917.1";
chr9	HAVANA	CDS	106833277	106833352	.	-	.	gene_id "ENSMUSG00000039716.13"; transcript_id "ENSMUST00000044532.11"; exon_number "60"; exon_id "ENSMUSE00000258633.2"; gene_type "protein_coding"; gene_name "Dock3"; transcript_type "protein_coding"; transcript_name "Dock3-201"; protein_id "ENSMUSP00000047652.5"; transcript_support_level "2"; mgi_id "MGI:2429763"; tag "basic"; ccdsid "CCDS40760.1"; havana_gene "OTTMUSG00000036142.1"; havana_transcript "OTTMUST00000092917.1";
chr9	HAVANA	exon	106832816	106832916	.	-	.	gene_id "ENSMUSG00000039716.13"; transcript_id "ENSMUST00000044532.11"; exon_number "61"; exon_id "ENSMUSE00000258606.2"; gene_type "protein_coding"; gene_name "Dock3"; transcript_type "protein_coding"; transcript_name "Dock3-201"; protein_id "ENSMUSP00000047652.5"; transcript_support_level "2"; mgi_id "MGI:2429763"; tag "basic"; ccdsid "CCDS40760.1"; havana_gene "OTTMUSG00000036142.1"; havana_transcript "OTTMUST00000092917.1";
chr9	HAVANA	CDS	106832816	106832916	.	-	.	gene_id "ENSMUSG00000039716.13"; transcript_id "ENSMUST00000044532.11"; exon_number "62"; exon_id "ENSMUSE00000258606.2"; gene_type "protein_coding"; gene_name "Dock3"; transcript_type "protein_coding"; transcript_name "Dock3-201"; protein_id "ENSMUSP00000047652.5"; transcript_support_level "2"; mgi_id "MGI:2429763"; tag "basic"; ccdsid "CCDS40760.1"; havana_gene "OTTMUSG00000036142.1"; havana_transcript "OTTMUST00000092917.1";
chr9	HAVANA	exon	106832503	106832561	.	-	.	gene_id "ENSMUSG00000039716.13"; transcript_id "ENSMUST00000044532.11"; exon_number "63"; exon_id "ENSMUSE00000258579.2"; gene_type "protein_coding"; gene_name "Dock3"; transcript_type "protein_coding"; transcript_name "Dock3-201"; protein_id "ENSMUSP00000047652.5"; transcript_support_level "2"; mgi_id "MGI:2429763"; tag "basic"; ccdsid "CCDS40760.1"; havana_gene "OTTMUSG00000036142.1"; havana_transcript "OTTMUST00000092917.1";
chr9	HAVANA	CDS	106832503	106832561	.	-	.	gene_id "ENSMUSG00000039716.13"; transcript_id "ENSMUST00000044532.11"; exon_number "64"; exon_id "ENSMUSE00000258579.2"; gene_type "protein_coding"; gene_name "Dock3"; transcript_type "protein_coding"; transcript_name "Dock3-201"; protein_id "ENSMUSP00000047652.5"; transcript_support_level "2"; mgi_id "MGI:2429763"; tag "basic"; ccdsid "CCDS40760.1"; havana_gene "OTTMUSG00000036142.1"; havana_transcript "OTTMUST00000092917.1";
chr9	HAVANA	exon	106829511	106829659	.	-	.	gene_id "ENSMUSG00000039716.13"; transcript_id "ENSMUST00000044532.11"; exon_number "65"; exon_id "ENSMUSE00000530190.2"; gene_type "protein_coding"; gene_name "Dock3"; transcript_type "protein_coding"; transcript_name "Dock3-201"; protein_id "ENSMUSP00000047652.5"; transcript_support_level "2"; mgi_id "MGI:2429763"; tag "basic"; ccdsid "CCDS40760.1"; havana_gene "OTTMUSG00000036142.1"; havana_transcript "OTTMUST00000092917.1";
chr9	HAVANA	CDS	106829511	106829659	.	-	.	gene_id "ENSMUSG00000039716.13"; transcript_id "ENSMUST00000044532.11"; exon_number "66"; exon_id "ENSMUSE00000530190.2"; gene_type "protein_coding"; gene_name "Dock3"; transcript_type "protein_coding"; transcript_name "Dock3-201"; protein_id "ENSMUSP00000047652.5"; transcript_support_level "2"; mgi_id "MGI:2429763"; tag "basic"; ccdsid "CCDS40760.1"; havana_gene "OTTMUSG00000036142.1"; havana_transcript "OTTMUST00000092917.1";
chr9	HAVANA	exon	106821106	106821191	.	-	.	gene_id "ENSMUSG00000039716.13"; transcript_id "ENSMUST00000044532.11"; exon_number "67"; exon_id "ENSMUSE00000258534.2"; gene_type "protein_coding"; gene_name "Dock3"; transcript_type "protein_coding"; transcript_name "Dock3-201"; protein_id "ENSMUSP00000047652.5"; transcript_support_level "2"; mgi_id "MGI:2429763"; tag "basic"; ccdsid "CCDS40760.1"; havana_gene "OTTMUSG00000036142.1"; havana_transcript "OTTMUST00000092917.1";
chr9	HAVANA	CDS	106821106	106821191	.	-	.	gene_id "ENSMUSG00000039716.13"; transcript_id "ENSMUST00000044532.11"; exon_number "68"; exon_id "ENSMUSE00000258534.2"; gene_type "protein_coding"; gene_name "Dock3"; transcript_type "protein_coding"; transcript_name "Dock3-201"; protein_id "ENSMUSP00000047652.5"; transcript_support_level "2"; mgi_id "MGI:2429763"; tag "basic"; ccdsid "CCDS40760.1"; havana_gene "OTTMUSG00000036142.1"; havana_transcript "OTTMUST00000092917.1";
chr9	HAVANA	exon	106818697	106818723	.	-	.	gene_id "ENSMUSG00000039716.13"; transcript_id "ENSMUST00000044532.11"; exon_number "69"; exon_id "ENSMUSE00000257608.2"; gene_type "protein_coding"; gene_name "Dock3"; transcript_type "protein_coding"; transcript_name "Dock3-201"; protein_id "ENSMUSP00000047652.5"; transcript_support_level "2"; mgi_id "MGI:2429763"; tag "basic"; ccdsid "CCDS40760.1"; havana_gene "OTTMUSG00000036142.1"; havana_transcript "OTTMUST00000092917.1";
chr9	HAVANA	CDS	106818697	106818723	.	-	.	gene_id "ENSMUSG00000039716.13"; transcript_id "ENSMUST00000044532.11"; exon_number "70"; exon_id "ENSMUSE00000257608.2"; gene_type "protein_coding"; gene_name "Dock3"; transcript_type "protein_coding"; transcript_name "Dock3-201"; protein_id "ENSMUSP00000047652.5"; transcript_support_level "2"; mgi_id "MGI:2429763"; tag "basic"; ccdsid "CCDS40760.1"; havana_gene "OTTMUSG00000036142.1"; havana_transcript "OTTMUST00000092917.1";
chr9	HAVANA	exon	106818482	106818577	.	-	.	gene_id "ENSMUSG00000039716.13"; transcript_id "ENSMUST00000044532.11"; exon_number "71"; exon_id "ENSMUSE00000258500.2"; gene_type "protein_coding"; gene_name "Dock3"; transcript_type "protein_coding"; transcript_name "Dock3-201"; protein_id "ENSMUSP00000047652.5"; transcript_support_level "2"; mgi_id "MGI:2429763"; tag "basic"; ccdsid "CCDS40760.1"; havana_gene "OTTMUSG00000036142.1"; havana_transcript "OTTMUST00000092917.1";
chr9	HAVANA	CDS	106818482	106818577	.	-	.	gene_id "ENSMUSG00000039716.13"; transcript_id "ENSMUST00000044532.11"; exon_number "72"; exon_id "ENSMUSE00000258500.2"; gene_type "protein_coding"; gene_name "Dock3"; transcript_type "protein_coding"; transcript_name "Dock3-201"; protein_id "ENSMUSP00000047652.5"; transcript_support_level "2"; mgi_id "MGI:2429763"; tag "basic"; ccdsid "CCDS40760.1"; havana_gene "OTTMUSG00000036142.1"; havana_transcript "OTTMUST00000092917.1";
chr9	HAVANA	exon	106815317	106815377	.	-	.	gene_id "ENSMUSG00000039716.13"; transcript_id "ENSMUST00000044532.11"; exon_number "73"; exon_id "ENSMUSE00000530187.2"; gene_type "protein_coding"; gene_name "Dock3"; transcript_type "protein_coding"; transcript_name "Dock3-201"; protein_id "ENSMUSP00000047652.5"; transcript_support_level "2"; mgi_id "MGI:2429763"; tag "basic"; ccdsid "CCDS40760.1"; havana_gene "OTTMUSG00000036142.1"; havana_transcript "OTTMUST00000092917.1";
chr9	HAVANA	CDS	106815317	106815377	.	-	.	gene_id "ENSMUSG00000039716.13"; transcript_id "ENSMUST00000044532.11"; exon_number "74"; exon_id "ENSMUSE00000530187.2"; gene_type "protein_coding"; gene_name "Dock3"; transcript_type "protein_coding"; transcript_name "Dock3-201"; protein_id "ENSMUSP00000047652.5"; transcript_support_level "2"; mgi_id "MGI:2429763"; tag "basic"; ccdsid "CCDS40760.1"; havana_gene "OTTMUSG00000036142.1"; havana_transcript "OTTMUST00000092917.1";
chr9	HAVANA	exon	106815100	106815193	.	-	.	gene_id "ENSMUSG00000039716.13"; transcript_id "ENSMUST00000044532.11"; exon_number "75"; exon_id "ENSMUSE00000258440.2"; gene_type "protein_coding"; gene_name "Dock3"; transcript_type "protein_coding"; transcript_name "Dock3-201"; protein_id "ENSMUSP00000047652.5"; transcript_support_level "2"; mgi_id "MGI:2429763"; tag "basic"; ccdsid "CCDS40760.1"; havana_gene "OTTMUSG00000036142.1"; havana_transcript "OTTMUST00000092917.1";
chr9	HAVANA	CDS	106815100	106815193	.	-	.	gene_id "ENSMUSG00000039716.13"; transcript_id "ENSMUST00000044532.11"; exon_number "76"; exon_id "ENSMUSE00000258440.2"; gene_type "protein_coding"; gene_name "Dock3"; transcript_type "protein_coding"; transcript_name "Dock3-201"; protein_id "ENSMUSP00000047652.5"; transcript_support_level "2"; mgi_id "MGI:2429763"; tag "basic"; ccdsid "CCDS40760.1"; havana_gene "OTTMUSG00000036142.1"; havana_transcript "OTTMUST00000092917.1";
chr9	HAVANA	exon	106810174	106810322	.	-	.	gene_id "ENSMUSG00000039716.13"; transcript_id "ENSMUST00000044532.11"; exon_number "77"; exon_id "ENSMUSE00000258413.2"; gene_type "protein_coding"; gene_name "Dock3"; transcript_type "protein_coding"; transcript_name "Dock3-201"; protein_id "ENSMUSP00000047652.5"; transcript_support_level "2"; mgi_id "MGI:2429763"; tag "basic"; ccdsid "CCDS40760.1"; havana_gene "OTTMUSG00000036142.1"; havana_transcript "OTTMUST00000092917.1";
chr9	HAVANA	CDS	106810174	106810322	.	-	.	gene_id "ENSMUSG00000039716.13"; transcript_id "ENSMUST00000044532.11"; exon_number "78"; exon_id "ENSMUSE00000258413.2"; gene_type "protein_coding"; gene_name "Dock3"; transcript_type "protein_coding"; transcript_name "Dock3-201"; protein_id "ENSMUSP00000047652.5"; transcript_support_level "2"; mgi_id "MGI:2429763"; tag "basic"; ccdsid "CCDS40760.1"; havana_gene "OTTMUSG00000036142.1"; havana_transcript "OTTMUST00000092917.1";
chr9	HAVANA	exon	106809120	106809206	.	-	.	gene_id "ENSMUSG00000039716.13"; transcript_id "ENSMUST00000044532.11"; exon_number "79"; exon_id "ENSMUSE00000371236.2"; gene_type "protein_coding"; gene_name "Dock3"; transcript_type "protein_coding"; transcript_name "Dock3-201"; protein_id "ENSMUSP00000047652.5"; transcript_support_level "2"; mgi_id "MGI:2429763"; tag "basic"; ccdsid "CCDS40760.1"; havana_gene "OTTMUSG00000036142.1"; havana_transcript "OTTMUST00000092917.1";
chr9	HAVANA	CDS	106809120	106809206	.	-	.	gene_id "ENSMUSG00000039716.13"; transcript_id "ENSMUST00000044532.11"; exon_number "80"; exon_id "ENSMUSE00000371236.2"; gene_type "protein_coding"; gene_name "Dock3"; transcript_type "protein_coding"; transcript_name "Dock3-201"; protein_id "ENSMUSP00000047652.5"; transcript_support_level "2"; mgi_id "MGI:2429763"; tag "basic"; ccdsid "CCDS40760.1"; havana_gene "OTTMUSG00000036142.1"; havana_transcript "OTTMUST00000092917.1";
chr9	HAVANA	exon	106807219	106807323	.	-	.	gene_id "ENSMUSG00000039716.13"; transcript_id "ENSMUST00000044532.11"; exon_number "81"; exon_id "ENSMUSE00000401350.2"; gene_type "protein_coding"; gene_name "Dock3"; transcript_type "protein_coding"; transcript_name "Dock3-201"; protein_id "ENSMUSP00000047652.5"; transcript_support_level "2"; mgi_id "MGI:2429763"; tag "basic"; ccdsid "CCDS40760.1"; havana_gene "OTTMUSG00000036142.1"; havana_transcript "OTTMUST00000092917.1";
chr9	HAVANA	CDS	106807219	106807323	.	-	.	gene_id "ENSMUSG00000039716.13"; transcript_id "ENSMUST00000044532.11"; exon_number "82"; exon_id "ENSMUSE00000401350.2"; gene_type "protein_coding"; gene_name "Dock3"; transcript_type "protein_coding"; transcript_name "Dock3-201"; protein_id "ENSMUSP00000047652.5"; transcript_support_level "2"; mgi_id "MGI:2429763"; tag "basic"; ccdsid "CCDS40760.1"; havana_gene "OTTMUSG00000036142.1"; havana_transcript "OTTMUST00000092917.1";
chr9	HAVANA	exon	106791723	106791864	.	-	.	gene_id "ENSMUSG00000039716.13"; transcript_id "ENSMUST00000044532.11"; exon_number "83"; exon_id "ENSMUSE00000530184.2"; gene_type "protein_coding"; gene_name "Dock3"; transcript_type "protein_coding"; transcript_name "Dock3-201"; protein_id "ENSMUSP00000047652.5"; transcript_support_level "2"; mgi_id "MGI:2429763"; tag "basic"; ccdsid "CCDS40760.1"; havana_gene "OTTMUSG00000036142.1"; havana_transcript "OTTMUST00000092917.1";
chr9	HAVANA	CDS	106791723	106791864	.	-	.	gene_id "ENSMUSG00000039716.13"; transcript_id "ENSMUST00000044532.11"; exon_number "84"; exon_id "ENSMUSE00000530184.2"; gene_type "protein_coding"; gene_name "Dock3"; transcript_type "protein_coding"; transcript_name "Dock3-201"; protein_id "ENSMUSP00000047652.5"; transcript_support_level "2"; mgi_id "MGI:2429763"; tag "basic"; ccdsid "CCDS40760.1"; havana_gene "OTTMUSG00000036142.1"; havana_transcript "OTTMUST00000092917.1";
chr9	HAVANA	exon	106790306	106790472	.	-	.	gene_id "ENSMUSG00000039716.13"; transcript_id "ENSMUST00000044532.11"; exon_number "85"; exon_id "ENSMUSE00000258329.2"; gene_type "protein_coding"; gene_name "Dock3"; transcript_type "protein_coding"; transcript_name "Dock3-201"; protein_id "ENSMUSP00000047652.5"; transcript_support_level "2"; mgi_id "MGI:2429763"; tag "basic"; ccdsid "CCDS40760.1"; havana_gene "OTTMUSG00000036142.1"; havana_transcript "OTTMUST00000092917.1";
chr9	HAVANA	CDS	106790306	106790472	.	-	.	gene_id "ENSMUSG00000039716.13"; transcript_id "ENSMUST00000044532.11"; exon_number "86"; exon_id "ENSMUSE00000258329.2"; gene_type "protein_coding"; gene_name "Dock3"; transcript_type "protein_coding"; transcript_name "Dock3-201"; protein_id "ENSMUSP00000047652.5"; transcript_support_level "2"; mgi_id "MGI:2429763"; tag "basic"; ccdsid "CCDS40760.1"; havana_gene "OTTMUSG00000036142.1"; havana_transcript "OTTMUST00000092917.1";
chr9	HAVANA	exon	106790095	106790181	.	-	.	gene_id "ENSMUSG00000039716.13"; transcript_id "ENSMUST00000044532.11"; exon_number "87"; exon_id "ENSMUSE00001261157.2"; gene_type "protein_coding"; gene_name "Dock3"; transcript_type "protein_coding"; transcript_name "Dock3-201"; protein_id "ENSMUSP00000047652.5"; transcript_support_level "2"; mgi_id "MGI:2429763"; tag "basic"; ccdsid "CCDS40760.1"; havana_gene "OTTMUSG00000036142.1"; havana_transcript "OTTMUST00000092917.1";
chr9	HAVANA	CDS	106790095	106790181	.	-	.	gene_id "ENSMUSG00000039716.13"; transcript_id "ENSMUST00000044532.11"; exon_number "88"; exon_id "ENSMUSE00001261157.2"; gene_type "protein_coding"; gene_name "Dock3"; transcript_type "protein_coding"; transcript_name "Dock3-201"; protein_id "ENSMUSP00000047652.5"; transcript_support_level "2"; mgi_id "MGI:2429763"; tag "basic"; ccdsid "CCDS40760.1"; havana_gene "OTTMUSG00000036142.1"; havana_transcript "OTTMUST00000092917.1";
chr9	HAVANA	exon	106789370	106789549	.	-	.	gene_id "ENSMUSG00000039716.13"; transcript_id "ENSMUST00000044532.11"; exon_number "89"; exon_id "ENSMUSE00001293051.2"; gene_type "protein_coding"; gene_name "Dock3"; transcript_type "protein_coding"; transcript_name "Dock3-201"; protein_id "ENSMUSP00000047652.5"; transcript_support_level "2"; mgi_id "MGI:2429763"; tag "basic"; ccdsid "CCDS40760.1"; havana_gene "OTTMUSG00000036142.1"; havana_transcript "OTTMUST00000092917.1";
chr9	HAVANA	CDS	106789370	106789549	.	-	.	gene_id "ENSMUSG00000039716.13"; transcript_id "ENSMUST00000044532.11"; exon_number "90"; exon_id "ENSMUSE00001293051.2"; gene_type "protein_coding"; gene_name "Dock3"; transcript_type "protein_coding"; transcript_name "Dock3-201"; protein_id "ENSMUSP00000047652.5"; transcript_support_level "2"; mgi_id "MGI:2429763"; tag "basic"; ccdsid "CCDS40760.1"; havana_gene "OTTMUSG00000036142.1"; havana_transcript "OTTMUST00000092917.1";
chr9	HAVANA	exon	106788689	106788772	.	-	.	gene_id "ENSMUSG00000039716.13"; transcript_id "ENSMUST00000044532.11"; exon_number "91"; exon_id "ENSMUSE00000258273.2"; gene_type "protein_coding"; gene_name "Dock3"; transcript_type "protein_coding"; transcript_name "Dock3-201"; protein_id "ENSMUSP00000047652.5"; transcript_support_level "2"; mgi_id "MGI:2429763"; tag "basic"; ccdsid "CCDS40760.1"; havana_gene "OTTMUSG00000036142.1"; havana_transcript "OTTMUST00000092917.1";
chr9	HAVANA	CDS	106788689	106788772	.	-	.	gene_id "ENSMUSG00000039716.13"; transcript_id "ENSMUST00000044532.11"; exon_number "92"; exon_id "ENSMUSE00000258273.2"; gene_type "protein_coding"; gene_name "Dock3"; transcript_type "protein_coding"; transcript_name "Dock3-201"; protein_id "ENSMUSP00000047652.5"; transcript_support_level "2"; mgi_id "MGI:2429763"; tag "basic"; ccdsid "CCDS40760.1"; havana_gene "OTTMUSG00000036142.1"; havana_transcript "OTTMUST00000092917.1";
chr9	HAVANA	exon	106788450	106788566	.	-	.	gene_id "ENSMUSG00000039716.13"; transcript_id "ENSMUST00000044532.11"; exon_number "93"; exon_id "ENSMUSE00000258242.2"; gene_type "protein_coding"; gene_name "Dock3"; transcript_type "protein_coding"; transcript_name "Dock3-201"; protein_id "ENSMUSP00000047652.5"; transcript_support_level "2"; mgi_id "MGI:2429763"; tag "basic"; ccdsid "CCDS40760.1"; havana_gene "OTTMUSG00000036142.1"; havana_transcript "OTTMUST00000092917.1";
chr9	HAVANA	CDS	106788450	106788566	.	-	.	gene_id "ENSMUSG00000039716.13"; transcript_id "ENSMUST00000044532.11"; exon_number "94"; exon_id "ENSMUSE00000258242.2"; gene_type "protein_coding"; gene_name "Dock3"; transcript_type "protein_coding"; transcript_name "Dock3-201"; protein_id "ENSMUSP00000047652.5"; transcript_support_level "2"; mgi_id "MGI:2429763"; tag "basic"; ccdsid "CCDS40760.1"; havana_gene "OTTMUSG00000036142.1"; havana_transcript "OTTMUST00000092917.1";
chr9	HAVANA	exon	106785615	106785736	.	-	.	gene_id "ENSMUSG00000039716.13"; transcript_id "ENSMUST00000044532.11"; exon_number "95"; exon_id "ENSMUSE00001220351.2"; gene_type "protein_coding"; gene_name "Dock3"; transcript_type "protein_coding"; transcript_name "Dock3-201"; protein_id "ENSMUSP00000047652.5"; transcript_support_level "2"; mgi_id "MGI:2429763"; tag "basic"; ccdsid "CCDS40760.1"; havana_gene "OTTMUSG00000036142.1"; havana_transcript "OTTMUST00000092917.1";
chr9	HAVANA	CDS	106785615	106785736	.	-	.	gene_id "ENSMUSG00000039716.13"; transcript_id "ENSMUST00000044532.11"; exon_number "96"; exon_id "ENSMUSE00001220351.2"; gene_type "protein_coding"; gene_name "Dock3"; transcript_type "protein_coding"; transcript_name "Dock3-201"; protein_id "ENSMUSP00000047652.5"; transcript_support_level "2"; mgi_id "MGI:2429763"; tag "basic"; ccdsid "CCDS40760.1"; havana_gene "OTTMUSG00000036142.1"; havana_transcript "OTTMUST00000092917.1";
chr9	HAVANA	exon	106784429	106784567	.	-	.	gene_id "ENSMUSG00000039716.13"; transcript_id "ENSMUST00000044532.11"; exon_number "97"; exon_id "ENSMUSE00001304664.2"; gene_type "protein_coding"; gene_name "Dock3"; transcript_type "protein_coding"; transcript_name "Dock3-201"; protein_id "ENSMUSP00000047652.5"; transcript_support_level "2"; mgi_id "MGI:2429763"; tag "basic"; ccdsid "CCDS40760.1"; havana_gene "OTTMUSG00000036142.1"; havana_transcript "OTTMUST00000092917.1";
chr9	HAVANA	CDS	106784429	106784567	.	-	.	gene_id "ENSMUSG00000039716.13"; transcript_id "ENSMUST00000044532.11"; exon_number "98"; exon_id "ENSMUSE00001304664.2"; gene_type "protein_coding"; gene_name "Dock3"; transcript_type "protein_coding"; transcript_name "Dock3-201"; protein_id "ENSMUSP00000047652.5"; transcript_support_level "2"; mgi_id "MGI:2429763"; tag "basic"; ccdsid "CCDS40760.1"; havana_gene "OTTMUSG00000036142.1"; havana_transcript "OTTMUST00000092917.1";
chr9	HAVANA	exon	106783832	106783979	.	-	.	gene_id "ENSMUSG00000039716.13"; transcript_id "ENSMUST00000044532.11"; exon_number "99"; exon_id "ENSMUSE00000257534.2"; gene_type "protein_coding"; gene_name "Dock3"; transcript_type "protein_coding"; transcript_name "Dock3-201"; protein_id "ENSMUSP00000047652.5"; transcript_support_level "2"; mgi_id "MGI:2429763"; tag "basic"; ccdsid "CCDS40760.1"; havana_gene "OTTMUSG00000036142.1"; havana_transcript "OTTMUST00000092917.1";
chr9	HAVANA	CDS	106783832	106783979	.	-	.	gene_id "ENSMUSG00000039716.13"; transcript_id "ENSMUST00000044532.11"; exon_number "100"; exon_id "ENSMUSE00000257534.2"; gene_type "protein_coding"; gene_name "Dock3"; transcript_type "protein_coding"; transcript_name "Dock3-201"; protein_id "ENSMUSP00000047652.5"; transcript_support_level "2"; mgi_id "MGI:2429763"; tag "basic"; ccdsid "CCDS40760.1"; havana_gene "OTTMUSG00000036142.1"; havana_transcript "OTTMUST00000092917.1";
chr9	HAVANA	exon	106778970	106779088	.	-	.	gene_id "ENSMUSG00000039716.13"; transcript_id "ENSMUST00000044532.11"; exon_number "101"; exon_id "ENSMUSE00000257518.2"; gene_type "protein_coding"; gene_name "Dock3"; transcript_type "protein_coding"; transcript_name "Dock3-201"; protein_id "ENSMUSP00000047652.5"; transcript_support_level "2"; mgi_id "MGI:2429763"; tag "basic"; ccdsid "CCDS40760.1"; havana_gene "OTTMUSG00000036142.1"; havana_transcript "OTTMUST00000092917.1";
chr9	HAVANA	CDS	106778970	106779088	.	-	.	gene_id "ENSMUSG00000039716.13"; transcript_id "ENSMUST00000044532.11"; exon_number "102"; exon_id "ENSMUSE00000257518.2"; gene_type "protein_coding"; gene_name "Dock3"; transcript_type "protein_coding"; transcript_name "Dock3-201"; protein_id "ENSMUSP00000047652.5"; transcript_support_level "2"; mgi_id "MGI:2429763"; tag "basic"; ccdsid "CCDS40760.1"; havana_gene "OTTMUSG00000036142.1"; havana_transcript "OTTMUST00000092917.1";
chr9	HAVANA	exon	106777906	106777993	.	-	.	gene_id "ENSMUSG00000039716.13"; transcript_id "ENSMUST00000044532.11"; exon_number "103"; exon_id "ENSMUSE00000257502.2"; gene_type "protein_coding"; gene_name "Dock3"; transcript_type "protein_coding"; transcript_name "Dock3-201"; protein_id "ENSMUSP00000047652.5"; transcript_support_level "2"; mgi_id "MGI:2429763"; tag "basic"; ccdsid "CCDS40760.1"; havana_gene "OTTMUSG00000036142.1"; havana_transcript "OTTMUST00000092917.1";
chr9	HAVANA	CDS	106777906	106777993	.	-	.	gene_id "ENSMUSG00000039716.13"; transcript_id "ENSMUST00000044532.11"; exon_number "104"; exon_id "ENSMUSE00000257502.2"; gene_type "protein_coding"; gene_name "Dock3"; transcript_type "protein_coding"; transcript_name "Dock3-201"; protein_id "ENSMUSP00000047652.5"; transcript_support_level "2"; mgi_id "MGI:2429763"; tag "basic"; ccdsid "CCDS40760.1"; havana_gene "OTTMUSG00000036142.1"; havana_transcript "OTTMUST00000092917.1";
chr9	HAVANA	exon	106773935	106774017	.	-	.	gene_id "ENSMUSG00000039716.13"; transcript_id "ENSMUST00000044532.11"; exon_number "105"; exon_id "ENSMUSE00000257479.2"; gene_type "protein_coding"; gene_name "Dock3"; transcript_type "protein_coding"; transcript_name "Dock3-201"; protein_id "ENSMUSP00000047652.5"; transcript_support_level "2"; mgi_id "MGI:2429763"; tag "basic"; ccdsid "CCDS40760.1"; havana_gene "OTTMUSG00000036142.1"; havana_transcript "OTTMUST00000092917.1";
chr9	HAVANA	CDS	106773935	106774017	.	-	.	gene_id "ENSMUSG00000039716.13"; transcript_id "ENSMUST00000044532.11"; exon_number "106"; exon_id "ENSMUSE00000257479.2"; gene_type "protein_coding"; gene_name "Dock3"; transcript_type "protein_coding"; transcript_name "Dock3-201"; protein_id "ENSMUSP00000047652.5"; transcript_support_level "2"; mgi_id "MGI:2429763"; tag "basic"; ccdsid "CCDS40760.1"; havana_gene "OTTMUSG00000036142.1"; havana_transcript "OTTMUST00000092917.1";
chr9	HAVANA	CDS	106772596	106773102	.	-	.	gene_id "ENSMUSG00000039716.13"; transcript_id "ENSMUST00000044532.11"; exon_number "107"; exon_id "5098";
chr9	HAVANA	stop_codon	106772593	106772595	.	-	.	gene_id "ENSMUSG00000039716.13"; transcript_id "ENSMUST00000044532.11"; exon_number "108"; exon_id "5099";
chr9	HAVANA	exon	106770024	106773102	.	-	.	gene_id "ENSMUSG00000039716.13"; transcript_id "ENSMUST00000044532.11"; exon_number "109"; exon_id "ENSMUSE00000883421.3"; gene_type "protein_coding"; gene_name "Dock3"; transcript_type "protein_coding"; transcript_name "Dock3-201"; protein_id "ENSMUSP00000047652.5"; transcript_support_level "2"; mgi_id "MGI:2429763"; tag "basic"; ccdsid "CCDS40760.1"; havana_gene "OTTMUSG00000036142.1"; havana_transcript "OTTMUST00000092917.1";
chr9	HAVANA	UTR	106770024	106772595	.	-	.	gene_id "ENSMUSG00000039716.13"; transcript_id "ENSMUST00000044532.11"; exon_number "110"; exon_id "5100";
chr9	IsoQuant	transcript	106883753	107109081	.	-	.	gene_id "ENSMUSG00000039716.13"; transcript_id "transcript10072.chr9.nic"; exons "13";
chr9	IsoQuant	exon	107108671	107109081	.	-	.	gene_id "ENSMUSG00000039716.13"; transcript_id "transcript10072.chr9.nic"; exon_number "1"; exon_id "5101";
chr9	IsoQuant	exon	107056280	107056363	.	-	.	gene_id "ENSMUSG00000039716.13"; transcript_id "transcript10072.chr9.nic"; exon_number "2"; exon_id "ENSMUSE00001241074.2";
chr9	IsoQuant	exon	107036614	107036654	.	-	.	gene_id "ENSMUSG00000039716.13"; transcript_id "transcript10072.chr9.nic"; exon_number "3"; exon_id "ENSMUSE00001313035.2";
chr9	IsoQuant	exon	107011986	107012041	.	-	.	gene_id "ENSMUSG00000039716.13"; transcript_id "transcript10072.chr9.nic"; exon_number "4"; exon_id "ENSMUSE00001223468.2";
chr9	IsoQuant	exon	106985559	106985655	.	-	.	gene_id "ENSMUSG00000039716.13"; transcript_id "transcript10072.chr9.nic"; exon_number "5"; exon_id "ENSMUSE00001256227.2";
chr9	IsoQuant	exon	106959574	106959722	.	-	.	gene_id "ENSMUSG00000039716.13"; transcript_id "transcript10072.chr9.nic"; exon_number "6"; exon_id "ENSMUSE00001262398.2";
chr9	IsoQuant	exon	106939198	106939282	.	-	.	gene_id "ENSMUSG00000039716.13"; transcript_id "transcript10072.chr9.nic"; exon_number "7"; exon_id "ENSMUSE00001228348.2";
chr9	IsoQuant	exon	106933322	106933363	.	-	.	gene_id "ENSMUSG00000039716.13"; transcript_id "transcript10072.chr9.nic"; exon_number "8"; exon_id "ENSMUSE00001269247.2";
chr9	IsoQuant	exon	106932649	106932803	.	-	.	gene_id "ENSMUSG00000039716.13"; transcript_id "transcript10072.chr9.nic"; exon_number "9"; exon_id "ENSMUSE00000258051.2";
chr9	IsoQuant	exon	106909475	106909556	.	-	.	gene_id "ENSMUSG00000039716.13"; transcript_id "transcript10072.chr9.nic"; exon_number "10"; exon_id "ENSMUSE00000350501.2";
chr9	IsoQuant	exon	106902520	106902580	.	-	.	gene_id "ENSMUSG00000039716.13"; transcript_id "transcript10072.chr9.nic"; exon_number "11"; exon_id "ENSMUSE00000257328.2";
chr9	IsoQuant	exon	106900927	106901074	.	-	.	gene_id "ENSMUSG00000039716.13"; transcript_id "transcript10072.chr9.nic"; exon_number "12"; exon_id "ENSMUSE00000257980.2";
chr9	IsoQuant	exon	106883753	106884078	.	-	.	gene_id "ENSMUSG00000039716.13"; transcript_id "transcript10072.chr9.nic"; exon_number "13"; exon_id "5102";
chr9	IsoQuant	gene	106855654	106857179	.	+	.	gene_id "novel_gene_chr9_10099"; transcripts "1";
chr9	IsoQuant	transcript	106855654	106857179	.	+	.	gene_id "novel_gene_chr9_10099"; transcript_id "transcript10098.chr9.nnic"; exons "1";
chr9	IsoQuant	exon	106855654	106857179	.	+	.	gene_id "novel_gene_chr9_10099"; transcript_id "transcript10098.chr9.nnic"; exon_number "1"; exon_id "5103";
chr9	IsoQuant	gene	106897588	106899463	.	-	.	gene_id "novel_gene_chr9_10109"; transcripts "1";
chr9	IsoQuant	transcript	106897588	106899463	.	-	.	gene_id "novel_gene_chr9_10109"; transcript_id "transcript10108.chr9.nnic"; exons "1";
chr9	IsoQuant	exon	106897588	106899463	.	-	.	gene_id "novel_gene_chr9_10109"; transcript_id "transcript10108.chr9.nnic"; exon_number "1"; exon_id "5104";
chr9	HAVANA	gene	107132126	107167076	.	-	.	gene_id "ENSMUSG00000032577.17"; transcripts "1"; gene_type "protein_coding"; gene_name "Mapkapk3"; mgi_id "MGI:2143163"; havana_gene "OTTMUSG00000030250.1";
chr9	HAVANA	transcript	107132126	107167076	.	-	.	gene_id "ENSMUSG00000032577.17"; transcript_id "ENSMUST00000035194.8"; exons "11"; gene_type "protein_coding"; gene_name "Mapkapk3"; transcript_type "protein_coding"; transcript_name "Mapkapk3-201"; protein_id "ENSMUSP00000035194.3"; transcript_support_level "1"; mgi_id "MGI:2143163"; tag "basic"; ccdsid "CCDS23487.1"; havana_gene "OTTMUSG00000030250.1"; havana_transcript "OTTMUST00000074887.1";
chr9	HAVANA	exon	107166724	107167076	.	-	.	gene_id "ENSMUSG00000032577.17"; transcript_id "ENSMUST00000035194.8"; exon_number "1"; exon_id "ENSMUSE00000380879.4"; gene_type "protein_coding"; gene_name "Mapkapk3"; transcript_type "protein_coding"; transcript_name "Mapkapk3-201"; protein_id "ENSMUSP00000035194.3"; transcript_support_level "1"; mgi_id "MGI:2143163"; tag "basic"; ccdsid "CCDS23487.1"; havana_gene "OTTMUSG00000030250.1"; havana_transcript "OTTMUST00000074887.1";
chr9	HAVANA	UTR	107166724	107167076	.	-	.	gene_id "ENSMUSG00000032577.17"; transcript_id "ENSMUST00000035194.8"; exon_number "2"; exon_id "ENSMUSE00000380879.4"; gene_type "protein_coding"; gene_name "Mapkapk3"; transcript_type "protein_coding"; transcript_name "Mapkapk3-201"; protein_id "ENSMUSP00000035194.3"; transcript_support_level "1"; mgi_id "MGI:2143163"; tag "basic"; ccdsid "CCDS23487.1"; havana_gene "OTTMUSG00000030250.1"; havana_transcript "OTTMUST00000074887.1";
chr9	HAVANA	UTR	107166544	107166595	.	-	.	gene_id "ENSMUSG00000032577.17"; transcript_id "ENSMUST00000035194.8"; exon_number "3"; exon_id "5105";
chr9	HAVANA	start_codon	107166541	107166543	.	-	.	gene_id "ENSMUSG00000032577.17"; transcript_id "ENSMUST00000035194.8"; exon_number "4"; exon_id "5106";
chr9	HAVANA	exon	107166319	107166595	.	-	.	gene_id "ENSMUSG00000032577.17"; transcript_id "ENSMUST00000035194.8"; exon_number "5"; exon_id "ENSMUSE00001312943.2"; gene_type "protein_coding"; gene_name "Mapkapk3"; transcript_type "protein_coding"; transcript_name "Mapkapk3-201"; protein_id "ENSMUSP00000035194.3"; transcript_support_level "1"; mgi_id "MGI:2143163"; tag "basic"; ccdsid "CCDS23487.1"; havana_gene "OTTMUSG00000030250.1"; havana_transcript "OTTMUST00000074887.1";
chr9	HAVANA	CDS	107166319	107166543	.	-	.	gene_id "ENSMUSG00000032577.17"; transcript_id "ENSMUST00000035194.8"; exon_number "6"; exon_id "ENSMUSE00001338349.2"; gene_type "protein_coding"; gene_name "Mapkapk3"; transcript_type "protein_coding"; transcript_name "Mapkapk3-201"; protein_id "ENSMUSP00000035194.3"; transcript_support_level "1"; mgi_id "MGI:2143163"; tag "basic"; ccdsid "CCDS23487.1"; havana_gene "OTTMUSG00000030250.1"; havana_transcript "OTTMUST00000074887.1";
chr9	HAVANA	exon	107140824	107140963	.	-	.	gene_id "ENSMUSG00000032577.17"; transcript_id "ENSMUST00000035194.8"; exon_number "7"; exon_id "ENSMUSE00001252834.2"; gene_type "protein_coding"; gene_name "Mapkapk3"; transcript_type "protein_coding"; transcript_name "Mapkapk3-201"; protein_id "ENSMUSP00000035194.3"; transcript_support_level "1"; mgi_id "MGI:2143163"; tag "basic"; ccdsid "CCDS23487.1"; havana_gene "OTTMUSG00000030250.1"; havana_transcript "OTTMUST00000074887.1";
chr9	HAVANA	CDS	107140824	107140963	.	-	.	gene_id "ENSMUSG00000032577.17"; transcript_id "ENSMUST00000035194.8"; exon_number "8"; exon_id "ENSMUSE00001252834.2"; gene_type "protein_coding"; gene_name "Mapkapk3"; transcript_type "protein_coding"; transcript_name "Mapkapk3-201"; protein_id "ENSMUSP00000035194.3"; transcript_support_level "1"; mgi_id "MGI:2143163"; tag "basic"; ccdsid "CCDS23487.1"; havana_gene "OTTMUSG00000030250.1"; havana_transcript "OTTMUST00000074887.1";
chr9	HAVANA	exon	107139622	107139686	.	-	.	gene_id "ENSMUSG00000032577.17"; transcript_id "ENSMUST00000035194.8"; exon_number "9"; exon_id "ENSMUSE00001239063.2"; gene_type "protein_coding"; gene_name "Mapkapk3"; transcript_type "protein_coding"; transcript_name "Mapkapk3-201"; protein_id "ENSMUSP00000035194.3"; transcript_support_level "1"; mgi_id "MGI:2143163"; tag "basic"; ccdsid "CCDS23487.1"; havana_gene "OTTMUSG00000030250.1"; havana_transcript "OTTMUST00000074887.1";
chr9	HAVANA	CDS	107139622	107139686	.	-	.	gene_id "ENSMUSG00000032577.17"; transcript_id "ENSMUST00000035194.8"; exon_number "10"; exon_id "ENSMUSE00001239063.2"; gene_type "protein_coding"; gene_name "Mapkapk3"; transcript_type "protein_coding"; transcript_name "Mapkapk3-201"; protein_id "ENSMUSP00000035194.3"; transcript_support_level "1"; mgi_id "MGI:2143163"; tag "basic"; ccdsid "CCDS23487.1"; havana_gene "OTTMUSG00000030250.1"; havana_transcript "OTTMUST00000074887.1";
chr9	HAVANA	exon	107139077	107139156	.	-	.	gene_id "ENSMUSG00000032577.17"; transcript_id "ENSMUST00000035194.8"; exon_number "11"; exon_id "ENSMUSE00001240987.2"; gene_type "protein_coding"; gene_name "Mapkapk3"; transcript_type "protein_coding"; transcript_name "Mapkapk3-201"; protein_id "ENSMUSP00000035194.3"; transcript_support_level "1"; mgi_id "MGI:2143163"; tag "basic"; ccdsid "CCDS23487.1"; havana_gene "OTTMUSG00000030250.1"; havana_transcript "OTTMUST00000074887.1";
chr9	HAVANA	CDS	107139077	107139156	.	-	.	gene_id "ENSMUSG00000032577.17"; transcript_id "ENSMUST00000035194.8"; exon_number "12"; exon_id "ENSMUSE00001240987.2"; gene_type "protein_coding"; gene_name "Mapkapk3"; transcript_type "protein_coding"; transcript_name "Mapkapk3-201"; protein_id "ENSMUSP00000035194.3"; transcript_support_level "1"; mgi_id "MGI:2143163"; tag "basic"; ccdsid "CCDS23487.1"; havana_gene "OTTMUSG00000030250.1"; havana_transcript "OTTMUST00000074887.1";
chr9	HAVANA	exon	107137244	107137367	.	-	.	gene_id "ENSMUSG00000032577.17"; transcript_id "ENSMUST00000035194.8"; exon_number "13"; exon_id "ENSMUSE00001206471.2"; gene_type "protein_coding"; gene_name "Mapkapk3"; transcript_type "protein_coding"; transcript_name "Mapkapk3-201"; protein_id "ENSMUSP00000035194.3"; transcript_support_level "1"; mgi_id "MGI:2143163"; tag "basic"; ccdsid "CCDS23487.1"; havana_gene "OTTMUSG00000030250.1"; havana_transcript "OTTMUST00000074887.1";
chr9	HAVANA	CDS	107137244	107137367	.	-	.	gene_id "ENSMUSG00000032577.17"; transcript_id "ENSMUST00000035194.8"; exon_number "14"; exon_id "ENSMUSE00001206471.2"; gene_type "protein_coding"; gene_name "Mapkapk3"; transcript_type "protein_coding"; transcript_name "Mapkapk3-201"; protein_id "ENSMUSP00000035194.3"; transcript_support_level "1"; mgi_id "MGI:2143163"; tag "basic"; ccdsid "CCDS23487.1"; havana_gene "OTTMUSG00000030250.1"; havana_transcript "OTTMUST00000074887.1";
chr9	HAVANA	exon	107136013	107136088	.	-	.	gene_id "ENSMUSG00000032577.17"; transcript_id "ENSMUST00000035194.8"; exon_number "15"; exon_id "ENSMUSE00001259338.2"; gene_type "protein_coding"; gene_name "Mapkapk3"; transcript_type "protein_coding"; transcript_name "Mapkapk3-201"; protein_id "ENSMUSP00000035194.3"; transcript_support_level "1"; mgi_id "MGI:2143163"; tag "basic"; ccdsid "CCDS23487.1"; havana_gene "OTTMUSG00000030250.1"; havana_transcript "OTTMUST00000074887.1";
chr9	HAVANA	CDS	107136013	107136088	.	-	.	gene_id "ENSMUSG00000032577.17"; transcript_id "ENSMUST00000035194.8"; exon_number "16"; exon_id "ENSMUSE00001259338.2"; gene_type "protein_coding"; gene_name "Mapkapk3"; transcript_type "protein_coding"; transcript_name "Mapkapk3-201"; protein_id "ENSMUSP00000035194.3"; transcript_support_level "1"; mgi_id "MGI:2143163"; tag "basic"; ccdsid "CCDS23487.1"; havana_gene "OTTMUSG00000030250.1"; havana_transcript "OTTMUST00000074887.1";
chr9	HAVANA	exon	107135529	107135653	.	-	.	gene_id "ENSMUSG00000032577.17"; transcript_id "ENSMUST00000035194.8"; exon_number "17"; exon_id "ENSMUSE00001255152.2"; gene_type "protein_coding"; gene_name "Mapkapk3"; transcript_type "protein_coding"; transcript_name "Mapkapk3-201"; protein_id "ENSMUSP00000035194.3"; transcript_support_level "1"; mgi_id "MGI:2143163"; tag "basic"; ccdsid "CCDS23487.1"; havana_gene "OTTMUSG00000030250.1"; havana_transcript "OTTMUST00000074887.1";
chr9	HAVANA	CDS	107135529	107135653	.	-	.	gene_id "ENSMUSG00000032577.17"; transcript_id "ENSMUST00000035194.8"; exon_number "18"; exon_id "ENSMUSE00001255152.2"; gene_type "protein_coding"; gene_name "Mapkapk3"; transcript_type "protein_coding"; transcript_name "Mapkapk3-201"; protein_id "ENSMUSP00000035194.3"; transcript_support_level "1"; mgi_id "MGI:2143163"; tag "basic"; ccdsid "CCDS23487.1"; havana_gene "OTTMUSG00000030250.1"; havana_transcript "OTTMUST00000074887.1";
chr9	HAVANA	exon	107134614	107134699	.	-	.	gene_id "ENSMUSG00000032577.17"; transcript_id "ENSMUST00000035194.8"; exon_number "19"; exon_id "ENSMUSE00000220970.2"; gene_type "protein_coding"; gene_name "Mapkapk3"; transcript_type "protein_coding"; transcript_name "Mapkapk3-201"; protein_id "ENSMUSP00000035194.3"; transcript_support_level "1"; mgi_id "MGI:2143163"; tag "basic"; ccdsid "CCDS23487.1"; havana_gene "OTTMUSG00000030250.1"; havana_transcript "OTTMUST00000074887.1";
chr9	HAVANA	CDS	107134614	107134699	.	-	.	gene_id "ENSMUSG00000032577.17"; transcript_id "ENSMUST00000035194.8"; exon_number "20"; exon_id "ENSMUSE00000220970.2"; gene_type "protein_coding"; gene_name "Mapkapk3"; transcript_type "protein_coding"; transcript_name "Mapkapk3-201"; protein_id "ENSMUSP00000035194.3"; transcript_support_level "1"; mgi_id "MGI:2143163"; tag "basic"; ccdsid "CCDS23487.1"; havana_gene "OTTMUSG00000030250.1"; havana_transcript "OTTMUST00000074887.1";
chr9	HAVANA	exon	107134261	107134341	.	-	.	gene_id "ENSMUSG00000032577.17"; transcript_id "ENSMUST00000035194.8"; exon_number "21"; exon_id "ENSMUSE00001344276.2"; gene_type "protein_coding"; gene_name "Mapkapk3"; transcript_type "protein_coding"; transcript_name "Mapkapk3-201"; protein_id "ENSMUSP00000035194.3"; transcript_support_level "1"; mgi_id "MGI:2143163"; tag "basic"; ccdsid "CCDS23487.1"; havana_gene "OTTMUSG00000030250.1"; havana_transcript "OTTMUST00000074887.1";
chr9	HAVANA	CDS	107134261	107134341	.	-	.	gene_id "ENSMUSG00000032577.17"; transcript_id "ENSMUST00000035194.8"; exon_number "22"; exon_id "ENSMUSE00001344276.2"; gene_type "protein_coding"; gene_name "Mapkapk3"; transcript_type "protein_coding"; transcript_name "Mapkapk3-201"; protein_id "ENSMUSP00000035194.3"; transcript_support_level "1"; mgi_id "MGI:2143163"; tag "basic"; ccdsid "CCDS23487.1"; havana_gene "OTTMUSG00000030250.1"; havana_transcript "OTTMUST00000074887.1";
chr9	HAVANA	CDS	107133385	107133534	.	-	.	gene_id "ENSMUSG00000032577.17"; transcript_id "ENSMUST00000035194.8"; exon_number "23"; exon_id "5107";
chr9	HAVANA	stop_codon	107133382	107133384	.	-	.	gene_id "ENSMUSG00000032577.17"; transcript_id "ENSMUST00000035194.8"; exon_number "24"; exon_id "5108";
chr9	HAVANA	exon	107132126	107133534	.	-	.	gene_id "ENSMUSG00000032577.17"; transcript_id "ENSMUST00000035194.8"; exon_number "25"; exon_id "ENSMUSE00000338130.3"; gene_type "protein_coding"; gene_name "Mapkapk3"; transcript_type "protein_coding"; transcript_name "Mapkapk3-201"; protein_id "ENSMUSP00000035194.3"; transcript_support_level "1"; mgi_id "MGI:2143163"; tag "basic"; ccdsid "CCDS23487.1"; havana_gene "OTTMUSG00000030250.1"; havana_transcript "OTTMUST00000074887.1";
chr9	HAVANA	UTR	107132126	107133384	.	-	.	gene_id "ENSMUSG00000032577.17"; transcript_id "ENSMUST00000035194.8"; exon_number "26"; exon_id "5109";
chr9	HAVANA	gene	107173225	107179983	.	+	.	gene_id "ENSMUSG00000032578.8"; transcripts "3"; gene_type "protein_coding"; gene_name "Cish"; mgi_id "MGI:103159"; havana_gene "OTTMUSG00000036835.1";
chr9	HAVANA	transcript	107173225	107179186	.	+	.	gene_id "ENSMUSG00000032578.8"; transcript_id "ENSMUST00000085102.6"; exons "3"; gene_type "protein_coding"; gene_name "Cish"; transcript_type "protein_coding"; transcript_name "Cish-201"; protein_id "ENSMUSP00000082183.6"; transcript_support_level "1"; mgi_id "MGI:103159"; tag "basic"; ccdsid "CCDS40761.1"; havana_gene "OTTMUSG00000036835.1"; havana_transcript "OTTMUST00000094578.1";
chr9	HAVANA	UTR	107173225	107174213	.	+	.	gene_id "ENSMUSG00000032578.8"; transcript_id "ENSMUST00000085102.6"; exon_number "1"; exon_id "5110";
chr9	HAVANA	exon	107173225	107174233	.	+	.	gene_id "ENSMUSG00000032578.8"; transcript_id "ENSMUST00000085102.6"; exon_number "2"; exon_id "ENSMUSE00000907455.2"; gene_type "protein_coding"; gene_name "Cish"; transcript_type "protein_coding"; transcript_name "Cish-201"; protein_id "ENSMUSP00000082183.6"; transcript_support_level "1"; mgi_id "MGI:103159"; tag "basic"; ccdsid "CCDS40761.1"; havana_gene "OTTMUSG00000036835.1"; havana_transcript "OTTMUST00000094578.1";
chr9	HAVANA	start_codon	107174214	107174216	.	+	.	gene_id "ENSMUSG00000032578.8"; transcript_id "ENSMUST00000085102.6"; exon_number "3"; exon_id "5111";
chr9	HAVANA	CDS	107174214	107174233	.	+	.	gene_id "ENSMUSG00000032578.8"; transcript_id "ENSMUST00000085102.6"; exon_number "4"; exon_id "5112";
chr9	HAVANA	CDS	107177123	107177343	.	+	.	gene_id "ENSMUSG00000032578.8"; transcript_id "ENSMUST00000085102.6"; exon_number "5"; exon_id "ENSMUSE00001271996.2"; gene_type "protein_coding"; gene_name "Cish"; transcript_type "protein_coding"; transcript_name "Cish-201"; protein_id "ENSMUSP00000082183.6"; transcript_support_level "1"; mgi_id "MGI:103159"; tag "basic"; ccdsid "CCDS40761.1"; havana_gene "OTTMUSG00000036835.1"; havana_transcript "OTTMUST00000094578.1";
chr9	HAVANA	exon	107177123	107177343	.	+	.	gene_id "ENSMUSG00000032578.8"; transcript_id "ENSMUST00000085102.6"; exon_number "6"; exon_id "ENSMUSE00001271996.2"; gene_type "protein_coding"; gene_name "Cish"; transcript_type "protein_coding"; transcript_name "Cish-201"; protein_id "ENSMUSP00000082183.6"; transcript_support_level "1"; mgi_id "MGI:103159"; tag "basic"; ccdsid "CCDS40761.1"; havana_gene "OTTMUSG00000036835.1"; havana_transcript "OTTMUST00000094578.1";
chr9	HAVANA	CDS	107177567	107178096	.	+	.	gene_id "ENSMUSG00000032578.8"; transcript_id "ENSMUST00000085102.6"; exon_number "7"; exon_id "5113";
chr9	HAVANA	exon	107177567	107179186	.	+	.	gene_id "ENSMUSG00000032578.8"; transcript_id "ENSMUST00000085102.6"; exon_number "8"; exon_id "ENSMUSE00000893758.2"; gene_type "protein_coding"; gene_name "Cish"; transcript_type "protein_coding"; transcript_name "Cish-201"; protein_id "ENSMUSP00000082183.6"; transcript_support_level "1"; mgi_id "MGI:103159"; tag "basic"; ccdsid "CCDS40761.1"; havana_gene "OTTMUSG00000036835.1"; havana_transcript "OTTMUST00000094578.1";
chr9	HAVANA	stop_codon	107178097	107178099	.	+	.	gene_id "ENSMUSG00000032578.8"; transcript_id "ENSMUST00000085102.6"; exon_number "9"; exon_id "5114";
chr9	HAVANA	UTR	107178097	107179186	.	+	.	gene_id "ENSMUSG00000032578.8"; transcript_id "ENSMUST00000085102.6"; exon_number "10"; exon_id "5115";
chr9	HAVANA	transcript	107173909	107179983	.	+	.	gene_id "ENSMUSG00000032578.8"; transcript_id "ENSMUST00000168260.2"; exons "2"; gene_type "protein_coding"; gene_name "Cish"; transcript_type "protein_coding"; transcript_name "Cish-204"; protein_id "ENSMUSP00000127523.2"; transcript_support_level "1"; mgi_id "MGI:103159"; tag "basic"; havana_gene "OTTMUSG00000036835.1"; havana_transcript "OTTMUST00000094584.1";
chr9	HAVANA	UTR	107173909	107174213	.	+	.	gene_id "ENSMUSG00000032578.8"; transcript_id "ENSMUST00000168260.2"; exon_number "1"; exon_id "5116";
chr9	HAVANA	exon	107173909	107174233	.	+	.	gene_id "ENSMUSG00000032578.8"; transcript_id "ENSMUST00000168260.2"; exon_number "2"; exon_id "ENSMUSE00000530173.5"; gene_type "protein_coding"; gene_name "Cish"; transcript_type "protein_coding"; transcript_name "Cish-204"; protein_id "ENSMUSP00000127523.2"; transcript_support_level "1"; mgi_id "MGI:103159"; tag "basic"; havana_gene "OTTMUSG00000036835.1"; havana_transcript "OTTMUST00000094584.1";
chr9	HAVANA	start_codon	107174214	107174216	.	+	.	gene_id "ENSMUSG00000032578.8"; transcript_id "ENSMUST00000168260.2"; exon_number "3"; exon_id "chr9.5111";
chr9	HAVANA	CDS	107174214	107174233	.	+	.	gene_id "ENSMUSG00000032578.8"; transcript_id "ENSMUST00000168260.2"; exon_number "4"; exon_id "chr9.5112";
chr9	HAVANA	CDS	107177567	107177732	.	+	.	gene_id "ENSMUSG00000032578.8"; transcript_id "ENSMUST00000168260.2"; exon_number "5"; exon_id "5117";
chr9	HAVANA	exon	107177567	107179983	.	+	.	gene_id "ENSMUSG00000032578.8"; transcript_id "ENSMUST00000168260.2"; exon_number "6"; exon_id "ENSMUSE00000989343.2"; gene_type "protein_coding"; gene_name "Cish"; transcript_type "protein_coding"; transcript_name "Cish-204"; protein_id "ENSMUSP00000127523.2"; transcript_support_level "1"; mgi_id "MGI:103159"; tag "basic"; havana_gene "OTTMUSG00000036835.1"; havana_transcript "OTTMUST00000094584.1";
chr9	HAVANA	stop_codon	107177733	107177735	.	+	.	gene_id "ENSMUSG00000032578.8"; transcript_id "ENSMUST00000168260.2"; exon_number "7"; exon_id "5118";
chr9	HAVANA	UTR	107177733	107179983	.	+	.	gene_id "ENSMUSG00000032578.8"; transcript_id "ENSMUST00000168260.2"; exon_number "8"; exon_id "5119";
chr9	IsoQuant	transcript	107174061	107179160	.	+	.	gene_id "ENSMUSG00000032578.8"; transcript_id "transcript10119.chr9.nnic"; exons "1";
chr9	IsoQuant	exon	107174061	107179160	.	+	.	gene_id "ENSMUSG00000032578.8"; transcript_id "transcript10119.chr9.nnic"; exon_number "1"; exon_id "5120";
chr9	HAVANA	gene	107204283	107217634	.	-	.	gene_id "ENSMUSG00000032579.15"; transcripts "6"; gene_type "protein_coding"; gene_name "Hemk1"; mgi_id "MGI:1916786"; havana_gene "OTTMUSG00000030257.1";
chr9	IsoQuant	transcript	107204911	107217634	.	-	.	gene_id "ENSMUSG00000032579.15"; transcript_id "transcript10126.chr9.nnic"; exons "12";
chr9	IsoQuant	exon	107217262	107217634	.	-	.	gene_id "ENSMUSG00000032579.15"; transcript_id "transcript10126.chr9.nnic"; exon_number "1"; exon_id "5121";
chr9	IsoQuant	exon	107215573	107215734	.	-	.	gene_id "ENSMUSG00000032579.15"; transcript_id "transcript10126.chr9.nnic"; exon_number "2"; exon_id "5122";
chr9	IsoQuant	exon	107214200	107214577	.	-	.	gene_id "ENSMUSG00000032579.15"; transcript_id "transcript10126.chr9.nnic"; exon_number "3"; exon_id "ENSMUSE00001296610.2";
chr9	IsoQuant	exon	107213771	107213862	.	-	.	gene_id "ENSMUSG00000032579.15"; transcript_id "transcript10126.chr9.nnic"; exon_number "4"; exon_id "ENSMUSE00001266044.2";
chr9	IsoQuant	exon	107213378	107213471	.	-	.	gene_id "ENSMUSG00000032579.15"; transcript_id "transcript10126.chr9.nnic"; exon_number "5"; exon_id "ENSMUSE00001283090.2";
chr9	IsoQuant	exon	107208644	107208778	.	-	.	gene_id "ENSMUSG00000032579.15"; transcript_id "transcript10126.chr9.nnic"; exon_number "6"; exon_id "ENSMUSE00001277874.2";
chr9	IsoQuant	exon	107208290	107208354	.	-	.	gene_id "ENSMUSG00000032579.15"; transcript_id "transcript10126.chr9.nnic"; exon_number "7"; exon_id "ENSMUSE00001210449.2";
chr9	IsoQuant	exon	107207972	107208021	.	-	.	gene_id "ENSMUSG00000032579.15"; transcript_id "transcript10126.chr9.nnic"; exon_number "8"; exon_id "ENSMUSE00001257667.2";
chr9	IsoQuant	exon	107206523	107206631	.	-	.	gene_id "ENSMUSG00000032579.15"; transcript_id "transcript10126.chr9.nnic"; exon_number "9"; exon_id "ENSMUSE00001258814.2";
chr9	IsoQuant	exon	107205634	107205729	.	-	.	gene_id "ENSMUSG00000032579.15"; transcript_id "transcript10126.chr9.nnic"; exon_number "10"; exon_id "ENSMUSE00001282331.2";
chr9	IsoQuant	exon	107205375	107205488	.	-	.	gene_id "ENSMUSG00000032579.15"; transcript_id "transcript10126.chr9.nnic"; exon_number "11"; exon_id "ENSMUSE00001298770.2";
chr9	IsoQuant	exon	107204911	107205271	.	-	.	gene_id "ENSMUSG00000032579.15"; transcript_id "transcript10126.chr9.nnic"; exon_number "12"; exon_id "ENSMUSE00000381180.10";
chr9	HAVANA	transcript	107204283	107215549	.	-	.	gene_id "ENSMUSG00000032579.15"; transcript_id "ENSMUST00000035196.14"; exons "11"; gene_type "protein_coding"; gene_name "Hemk1"; transcript_type "protein_coding"; transcript_name "Hemk1-201"; protein_id "ENSMUSP00000035196.8"; transcript_support_level "1"; mgi_id "MGI:1916786"; tag "basic"; ccdsid "CCDS23488.1"; havana_gene "OTTMUSG00000030257.1"; havana_transcript "OTTMUST00000074906.1";
chr9	HAVANA	exon	107215480	107215549	.	-	.	gene_id "ENSMUSG00000032579.15"; transcript_id "ENSMUST00000035196.14"; exon_number "1"; exon_id "ENSMUSE00000728958.2"; gene_type "protein_coding"; gene_name "Hemk1"; transcript_type "protein_coding"; transcript_name "Hemk1-201"; protein_id "ENSMUSP00000035196.8"; transcript_support_level "1"; mgi_id "MGI:1916786"; tag "basic"; ccdsid "CCDS23488.1"; havana_gene "OTTMUSG00000030257.1"; havana_transcript "OTTMUST00000074906.1";
chr9	HAVANA	UTR	107215480	107215549	.	-	.	gene_id "ENSMUSG00000032579.15"; transcript_id "ENSMUST00000035196.14"; exon_number "2"; exon_id "ENSMUSE00000728958.2"; gene_type "protein_coding"; gene_name "Hemk1"; transcript_type "protein_coding"; transcript_name "Hemk1-201"; protein_id "ENSMUSP00000035196.8"; transcript_support_level "1"; mgi_id "MGI:1916786"; tag "basic"; ccdsid "CCDS23488.1"; havana_gene "OTTMUSG00000030257.1"; havana_transcript "OTTMUST00000074906.1";
chr9	HAVANA	UTR	107214431	107214577	.	-	.	gene_id "ENSMUSG00000032579.15"; transcript_id "ENSMUST00000035196.14"; exon_number "3"; exon_id "5123";
chr9	HAVANA	start_codon	107214428	107214430	.	-	.	gene_id "ENSMUSG00000032579.15"; transcript_id "ENSMUST00000035196.14"; exon_number "4"; exon_id "5124";
chr9	HAVANA	exon	107214200	107214577	.	-	.	gene_id "ENSMUSG00000032579.15"; transcript_id "ENSMUST00000035196.14"; exon_number "5"; exon_id "ENSMUSE00001296610.2"; gene_type "protein_coding"; gene_name "Hemk1"; transcript_type "protein_coding"; transcript_name "Hemk1-201"; protein_id "ENSMUSP00000035196.8"; transcript_support_level "1"; mgi_id "MGI:1916786"; tag "basic"; ccdsid "CCDS23488.1"; havana_gene "OTTMUSG00000030257.1"; havana_transcript "OTTMUST00000074906.1";
chr9	HAVANA	CDS	107214200	107214430	.	-	.	gene_id "ENSMUSG00000032579.15"; transcript_id "ENSMUST00000035196.14"; exon_number "6"; exon_id "5125";
chr9	HAVANA	exon	107213771	107213862	.	-	.	gene_id "ENSMUSG00000032579.15"; transcript_id "ENSMUST00000035196.14"; exon_number "7"; exon_id "ENSMUSE00001266044.2"; gene_type "protein_coding"; gene_name "Hemk1"; transcript_type "protein_coding"; transcript_name "Hemk1-201"; protein_id "ENSMUSP00000035196.8"; transcript_support_level "1"; mgi_id "MGI:1916786"; tag "basic"; ccdsid "CCDS23488.1"; havana_gene "OTTMUSG00000030257.1"; havana_transcript "OTTMUST00000074906.1";
chr9	HAVANA	CDS	107213771	107213862	.	-	.	gene_id "ENSMUSG00000032579.15"; transcript_id "ENSMUST00000035196.14"; exon_number "8"; exon_id "ENSMUSE00001266044.2"; gene_type "protein_coding"; gene_name "Hemk1"; transcript_type "protein_coding"; transcript_name "Hemk1-201"; protein_id "ENSMUSP00000035196.8"; transcript_support_level "1"; mgi_id "MGI:1916786"; tag "basic"; ccdsid "CCDS23488.1"; havana_gene "OTTMUSG00000030257.1"; havana_transcript "OTTMUST00000074906.1";
chr9	HAVANA	exon	107213378	107213471	.	-	.	gene_id "ENSMUSG00000032579.15"; transcript_id "ENSMUST00000035196.14"; exon_number "9"; exon_id "ENSMUSE00001283090.2"; gene_type "protein_coding"; gene_name "Hemk1"; transcript_type "protein_coding"; transcript_name "Hemk1-201"; protein_id "ENSMUSP00000035196.8"; transcript_support_level "1"; mgi_id "MGI:1916786"; tag "basic"; ccdsid "CCDS23488.1"; havana_gene "OTTMUSG00000030257.1"; havana_transcript "OTTMUST00000074906.1";
chr9	HAVANA	CDS	107213378	107213471	.	-	.	gene_id "ENSMUSG00000032579.15"; transcript_id "ENSMUST00000035196.14"; exon_number "10"; exon_id "ENSMUSE00001283090.2"; gene_type "protein_coding"; gene_name "Hemk1"; transcript_type "protein_coding"; transcript_name "Hemk1-201"; protein_id "ENSMUSP00000035196.8"; transcript_support_level "1"; mgi_id "MGI:1916786"; tag "basic"; ccdsid "CCDS23488.1"; havana_gene "OTTMUSG00000030257.1"; havana_transcript "OTTMUST00000074906.1";
chr9	HAVANA	exon	107208644	107208778	.	-	.	gene_id "ENSMUSG00000032579.15"; transcript_id "ENSMUST00000035196.14"; exon_number "11"; exon_id "ENSMUSE00001277874.2"; gene_type "protein_coding"; gene_name "Hemk1"; transcript_type "protein_coding"; transcript_name "Hemk1-201"; protein_id "ENSMUSP00000035196.8"; transcript_support_level "1"; mgi_id "MGI:1916786"; tag "basic"; ccdsid "CCDS23488.1"; havana_gene "OTTMUSG00000030257.1"; havana_transcript "OTTMUST00000074906.1";
chr9	HAVANA	CDS	107208644	107208778	.	-	.	gene_id "ENSMUSG00000032579.15"; transcript_id "ENSMUST00000035196.14"; exon_number "12"; exon_id "ENSMUSE00001277874.2"; gene_type "protein_coding"; gene_name "Hemk1"; transcript_type "protein_coding"; transcript_name "Hemk1-201"; protein_id "ENSMUSP00000035196.8"; transcript_support_level "1"; mgi_id "MGI:1916786"; tag "basic"; ccdsid "CCDS23488.1"; havana_gene "OTTMUSG00000030257.1"; havana_transcript "OTTMUST00000074906.1";
chr9	HAVANA	exon	107208290	107208354	.	-	.	gene_id "ENSMUSG00000032579.15"; transcript_id "ENSMUST00000035196.14"; exon_number "13"; exon_id "ENSMUSE00001210449.2"; gene_type "protein_coding"; gene_name "Hemk1"; transcript_type "protein_coding"; transcript_name "Hemk1-201"; protein_id "ENSMUSP00000035196.8"; transcript_support_level "1"; mgi_id "MGI:1916786"; tag "basic"; ccdsid "CCDS23488.1"; havana_gene "OTTMUSG00000030257.1"; havana_transcript "OTTMUST00000074906.1";
chr9	HAVANA	CDS	107208290	107208354	.	-	.	gene_id "ENSMUSG00000032579.15"; transcript_id "ENSMUST00000035196.14"; exon_number "14"; exon_id "ENSMUSE00001210449.2"; gene_type "protein_coding"; gene_name "Hemk1"; transcript_type "protein_coding"; transcript_name "Hemk1-201"; protein_id "ENSMUSP00000035196.8"; transcript_support_level "1"; mgi_id "MGI:1916786"; tag "basic"; ccdsid "CCDS23488.1"; havana_gene "OTTMUSG00000030257.1"; havana_transcript "OTTMUST00000074906.1";
chr9	HAVANA	exon	107207972	107208021	.	-	.	gene_id "ENSMUSG00000032579.15"; transcript_id "ENSMUST00000035196.14"; exon_number "15"; exon_id "ENSMUSE00001257667.2"; gene_type "protein_coding"; gene_name "Hemk1"; transcript_type "protein_coding"; transcript_name "Hemk1-201"; protein_id "ENSMUSP00000035196.8"; transcript_support_level "1"; mgi_id "MGI:1916786"; tag "basic"; ccdsid "CCDS23488.1"; havana_gene "OTTMUSG00000030257.1"; havana_transcript "OTTMUST00000074906.1";
chr9	HAVANA	CDS	107207972	107208021	.	-	.	gene_id "ENSMUSG00000032579.15"; transcript_id "ENSMUST00000035196.14"; exon_number "16"; exon_id "ENSMUSE00001257667.2"; gene_type "protein_coding"; gene_name "Hemk1"; transcript_type "protein_coding"; transcript_name "Hemk1-201"; protein_id "ENSMUSP00000035196.8"; transcript_support_level "1"; mgi_id "MGI:1916786"; tag "basic"; ccdsid "CCDS23488.1"; havana_gene "OTTMUSG00000030257.1"; havana_transcript "OTTMUST00000074906.1";
chr9	HAVANA	exon	107206523	107206631	.	-	.	gene_id "ENSMUSG00000032579.15"; transcript_id "ENSMUST00000035196.14"; exon_number "17"; exon_id "ENSMUSE00001258814.2"; gene_type "protein_coding"; gene_name "Hemk1"; transcript_type "protein_coding"; transcript_name "Hemk1-201"; protein_id "ENSMUSP00000035196.8"; transcript_support_level "1"; mgi_id "MGI:1916786"; tag "basic"; ccdsid "CCDS23488.1"; havana_gene "OTTMUSG00000030257.1"; havana_transcript "OTTMUST00000074906.1";
chr9	HAVANA	CDS	107206523	107206631	.	-	.	gene_id "ENSMUSG00000032579.15"; transcript_id "ENSMUST00000035196.14"; exon_number "18"; exon_id "ENSMUSE00001258814.2"; gene_type "protein_coding"; gene_name "Hemk1"; transcript_type "protein_coding"; transcript_name "Hemk1-201"; protein_id "ENSMUSP00000035196.8"; transcript_support_level "1"; mgi_id "MGI:1916786"; tag "basic"; ccdsid "CCDS23488.1"; havana_gene "OTTMUSG00000030257.1"; havana_transcript "OTTMUST00000074906.1";
chr9	HAVANA	exon	107205634	107205729	.	-	.	gene_id "ENSMUSG00000032579.15"; transcript_id "ENSMUST00000035196.14"; exon_number "19"; exon_id "ENSMUSE00001282331.2"; gene_type "protein_coding"; gene_name "Hemk1"; transcript_type "protein_coding"; transcript_name "Hemk1-201"; protein_id "ENSMUSP00000035196.8"; transcript_support_level "1"; mgi_id "MGI:1916786"; tag "basic"; ccdsid "CCDS23488.1"; havana_gene "OTTMUSG00000030257.1"; havana_transcript "OTTMUST00000074906.1";
chr9	HAVANA	CDS	107205634	107205729	.	-	.	gene_id "ENSMUSG00000032579.15"; transcript_id "ENSMUST00000035196.14"; exon_number "20"; exon_id "ENSMUSE00001282331.2"; gene_type "protein_coding"; gene_name "Hemk1"; transcript_type "protein_coding"; transcript_name "Hemk1-201"; protein_id "ENSMUSP00000035196.8"; transcript_support_level "1"; mgi_id "MGI:1916786"; tag "basic"; ccdsid "CCDS23488.1"; havana_gene "OTTMUSG00000030257.1"; havana_transcript "OTTMUST00000074906.1";
chr9	HAVANA	exon	107205375	107205488	.	-	.	gene_id "ENSMUSG00000032579.15"; transcript_id "ENSMUST00000035196.14"; exon_number "21"; exon_id "ENSMUSE00001298770.2"; gene_type "protein_coding"; gene_name "Hemk1"; transcript_type "protein_coding"; transcript_name "Hemk1-201"; protein_id "ENSMUSP00000035196.8"; transcript_support_level "1"; mgi_id "MGI:1916786"; tag "basic"; ccdsid "CCDS23488.1"; havana_gene "OTTMUSG00000030257.1"; havana_transcript "OTTMUST00000074906.1";
chr9	HAVANA	CDS	107205375	107205488	.	-	.	gene_id "ENSMUSG00000032579.15"; transcript_id "ENSMUST00000035196.14"; exon_number "22"; exon_id "ENSMUSE00001298770.2"; gene_type "protein_coding"; gene_name "Hemk1"; transcript_type "protein_coding"; transcript_name "Hemk1-201"; protein_id "ENSMUSP00000035196.8"; transcript_support_level "1"; mgi_id "MGI:1916786"; tag "basic"; ccdsid "CCDS23488.1"; havana_gene "OTTMUSG00000030257.1"; havana_transcript "OTTMUST00000074906.1";
chr9	HAVANA	CDS	107205238	107205271	.	-	.	gene_id "ENSMUSG00000032579.15"; transcript_id "ENSMUST00000035196.14"; exon_number "23"; exon_id "5126";
chr9	HAVANA	stop_codon	107205235	107205237	.	-	.	gene_id "ENSMUSG00000032579.15"; transcript_id "ENSMUST00000035196.14"; exon_number "24"; exon_id "5127";
chr9	HAVANA	exon	107204283	107205271	.	-	.	gene_id "ENSMUSG00000032579.15"; transcript_id "ENSMUST00000035196.14"; exon_number "25"; exon_id "ENSMUSE00001346014.2"; gene_type "protein_coding"; gene_name "Hemk1"; transcript_type "protein_coding"; transcript_name "Hemk1-201"; protein_id "ENSMUSP00000035196.8"; transcript_support_level "1"; mgi_id "MGI:1916786"; tag "basic"; ccdsid "CCDS23488.1"; havana_gene "OTTMUSG00000030257.1"; havana_transcript "OTTMUST00000074906.1";
chr9	HAVANA	UTR	107204283	107205237	.	-	.	gene_id "ENSMUSG00000032579.15"; transcript_id "ENSMUST00000035196.14"; exon_number "26"; exon_id "5128";
chr9	IsoQuant	transcript	107204911	107215574	.	-	.	gene_id "ENSMUSG00000032579.15"; transcript_id "transcript10131.chr9.nnic"; exons "11";
chr9	IsoQuant	exon	107215480	107215574	.	-	.	gene_id "ENSMUSG00000032579.15"; transcript_id "transcript10131.chr9.nnic"; exon_number "1"; exon_id "5129";
chr9	IsoQuant	exon	107214238	107214577	.	-	.	gene_id "ENSMUSG00000032579.15"; transcript_id "transcript10131.chr9.nnic"; exon_number "2"; exon_id "5130";
chr9	IsoQuant	exon	107213771	107213862	.	-	.	gene_id "ENSMUSG00000032579.15"; transcript_id "transcript10131.chr9.nnic"; exon_number "3"; exon_id "ENSMUSE00001266044.2";
chr9	IsoQuant	exon	107213378	107213471	.	-	.	gene_id "ENSMUSG00000032579.15"; transcript_id "transcript10131.chr9.nnic"; exon_number "4"; exon_id "ENSMUSE00001283090.2";
chr9	IsoQuant	exon	107208644	107208778	.	-	.	gene_id "ENSMUSG00000032579.15"; transcript_id "transcript10131.chr9.nnic"; exon_number "5"; exon_id "ENSMUSE00001277874.2";
chr9	IsoQuant	exon	107208290	107208354	.	-	.	gene_id "ENSMUSG00000032579.15"; transcript_id "transcript10131.chr9.nnic"; exon_number "6"; exon_id "ENSMUSE00001210449.2";
chr9	IsoQuant	exon	107207972	107208021	.	-	.	gene_id "ENSMUSG00000032579.15"; transcript_id "transcript10131.chr9.nnic"; exon_number "7"; exon_id "ENSMUSE00001257667.2";
chr9	IsoQuant	exon	107206523	107206631	.	-	.	gene_id "ENSMUSG00000032579.15"; transcript_id "transcript10131.chr9.nnic"; exon_number "8"; exon_id "ENSMUSE00001258814.2";
chr9	IsoQuant	exon	107205634	107205729	.	-	.	gene_id "ENSMUSG00000032579.15"; transcript_id "transcript10131.chr9.nnic"; exon_number "9"; exon_id "ENSMUSE00001282331.2";
chr9	IsoQuant	exon	107205375	107205488	.	-	.	gene_id "ENSMUSG00000032579.15"; transcript_id "transcript10131.chr9.nnic"; exon_number "10"; exon_id "ENSMUSE00001298770.2";
chr9	IsoQuant	exon	107204911	107205271	.	-	.	gene_id "ENSMUSG00000032579.15"; transcript_id "transcript10131.chr9.nnic"; exon_number "11"; exon_id "ENSMUSE00000381180.10";
chr9	IsoQuant	transcript	107204911	107215574	.	-	.	gene_id "ENSMUSG00000032579.15"; transcript_id "transcript10149.chr9.nnic"; exons "8";
chr9	IsoQuant	exon	107215480	107215574	.	-	.	gene_id "ENSMUSG00000032579.15"; transcript_id "transcript10149.chr9.nnic"; exon_number "1"; exon_id "chr9.5129";
chr9	IsoQuant	exon	107214200	107214577	.	-	.	gene_id "ENSMUSG00000032579.15"; transcript_id "transcript10149.chr9.nnic"; exon_number "2"; exon_id "ENSMUSE00001296610.2";
chr9	IsoQuant	exon	107213771	107213862	.	-	.	gene_id "ENSMUSG00000032579.15"; transcript_id "transcript10149.chr9.nnic"; exon_number "3"; exon_id "ENSMUSE00001266044.2";
chr9	IsoQuant	exon	107208644	107208778	.	-	.	gene_id "ENSMUSG00000032579.15"; transcript_id "transcript10149.chr9.nnic"; exon_number "4"; exon_id "ENSMUSE00001277874.2";
chr9	IsoQuant	exon	107206523	107208354	.	-	.	gene_id "ENSMUSG00000032579.15"; transcript_id "transcript10149.chr9.nnic"; exon_number "5"; exon_id "5131";
chr9	IsoQuant	exon	107205634	107205729	.	-	.	gene_id "ENSMUSG00000032579.15"; transcript_id "transcript10149.chr9.nnic"; exon_number "6"; exon_id "ENSMUSE00001282331.2";
chr9	IsoQuant	exon	107205375	107205488	.	-	.	gene_id "ENSMUSG00000032579.15"; transcript_id "transcript10149.chr9.nnic"; exon_number "7"; exon_id "ENSMUSE00001298770.2";
chr9	IsoQuant	exon	107204911	107205271	.	-	.	gene_id "ENSMUSG00000032579.15"; transcript_id "transcript10149.chr9.nnic"; exon_number "8"; exon_id "ENSMUSE00000381180.10";
chr9	IsoQuant	transcript	107212336	107215574	.	-	.	gene_id "ENSMUSG00000032579.15"; transcript_id "transcript10155.chr9.nic"; exons "2";
chr9	IsoQuant	exon	107215480	107215574	.	-	.	gene_id "ENSMUSG00000032579.15"; transcript_id "transcript10155.chr9.nic"; exon_number "1"; exon_id "chr9.5129";
chr9	IsoQuant	exon	107212336	107214577	.	-	.	gene_id "ENSMUSG00000032579.15"; transcript_id "transcript10155.chr9.nic"; exon_number "2"; exon_id "5132";
chr9	HAVANA	transcript	107212344	107215500	.	-	.	gene_id "ENSMUSG00000032579.15"; transcript_id "ENSMUST00000128895.2"; exons "4"; gene_type "protein_coding"; gene_name "Hemk1"; transcript_type "retained_intron"; transcript_name "Hemk1-204"; transcript_support_level "1"; mgi_id "MGI:1916786"; havana_gene "OTTMUSG00000030257.1"; havana_transcript "OTTMUST00000074908.1";
chr9	HAVANA	exon	107215480	107215500	.	-	.	gene_id "ENSMUSG00000032579.15"; transcript_id "ENSMUST00000128895.2"; exon_number "1"; exon_id "ENSMUSE00000634469.3"; gene_type "protein_coding"; gene_name "Hemk1"; transcript_type "retained_intron"; transcript_name "Hemk1-204"; transcript_support_level "1"; mgi_id "MGI:1916786"; havana_gene "OTTMUSG00000030257.1"; havana_transcript "OTTMUST00000074908.1";
chr9	HAVANA	exon	107214200	107214577	.	-	.	gene_id "ENSMUSG00000032579.15"; transcript_id "ENSMUST00000128895.2"; exon_number "2"; exon_id "ENSMUSE00001296610.2"; gene_type "protein_coding"; gene_name "Hemk1"; transcript_type "retained_intron"; transcript_name "Hemk1-204"; transcript_support_level "1"; mgi_id "MGI:1916786"; havana_gene "OTTMUSG00000030257.1"; havana_transcript "OTTMUST00000074908.1";
chr9	HAVANA	exon	107213771	107213862	.	-	.	gene_id "ENSMUSG00000032579.15"; transcript_id "ENSMUST00000128895.2"; exon_number "3"; exon_id "ENSMUSE00001266044.2"; gene_type "protein_coding"; gene_name "Hemk1"; transcript_type "retained_intron"; transcript_name "Hemk1-204"; transcript_support_level "1"; mgi_id "MGI:1916786"; havana_gene "OTTMUSG00000030257.1"; havana_transcript "OTTMUST00000074908.1";
chr9	HAVANA	exon	107212344	107213471	.	-	.	gene_id "ENSMUSG00000032579.15"; transcript_id "ENSMUST00000128895.2"; exon_number "4"; exon_id "ENSMUSE00000838438.2"; gene_type "protein_coding"; gene_name "Hemk1"; transcript_type "retained_intron"; transcript_name "Hemk1-204"; transcript_support_level "1"; mgi_id "MGI:1916786"; havana_gene "OTTMUSG00000030257.1"; havana_transcript "OTTMUST00000074908.1";
chr9	HAVANA	gene	107217801	107229621	.	+	.	gene_id "ENSMUSG00000037977.7"; transcripts "1"; gene_type "protein_coding"; gene_name "6430571L13Rik"; mgi_id "MGI:2445137"; havana_gene "OTTMUSG00000030262.1";
chr9	HAVANA	transcript	107217801	107226891	.	+	.	gene_id "ENSMUSG00000037977.7"; transcript_id "ENSMUST00000042581.4"; exons "6"; gene_type "protein_coding"; gene_name "6430571L13Rik"; transcript_type "protein_coding"; transcript_name "6430571L13Rik-201"; protein_id "ENSMUSP00000047093.3"; transcript_support_level "1"; mgi_id "MGI:2445137"; tag "basic"; ccdsid "CCDS23489.1"; havana_gene "OTTMUSG00000030262.1"; havana_transcript "OTTMUST00000074916.1";
chr9	HAVANA	UTR	107217801	107217987	.	+	.	gene_id "ENSMUSG00000037977.7"; transcript_id "ENSMUST00000042581.4"; exon_number "1"; exon_id "ENSMUSE00000409523.3"; gene_type "protein_coding"; gene_name "6430571L13Rik"; transcript_type "protein_coding"; transcript_name "6430571L13Rik-201"; protein_id "ENSMUSP00000047093.3"; transcript_support_level "1"; mgi_id "MGI:2445137"; tag "basic"; ccdsid "CCDS23489.1"; havana_gene "OTTMUSG00000030262.1"; havana_transcript "OTTMUST00000074916.1";
chr9	HAVANA	exon	107217801	107217987	.	+	.	gene_id "ENSMUSG00000037977.7"; transcript_id "ENSMUST00000042581.4"; exon_number "2"; exon_id "ENSMUSE00000409523.3"; gene_type "protein_coding"; gene_name "6430571L13Rik"; transcript_type "protein_coding"; transcript_name "6430571L13Rik-201"; protein_id "ENSMUSP00000047093.3"; transcript_support_level "1"; mgi_id "MGI:2445137"; tag "basic"; ccdsid "CCDS23489.1"; havana_gene "OTTMUSG00000030262.1"; havana_transcript "OTTMUST00000074916.1";
chr9	HAVANA	UTR	107218510	107218616	.	+	.	gene_id "ENSMUSG00000037977.7"; transcript_id "ENSMUST00000042581.4"; exon_number "3"; exon_id "ENSMUSE00000334534.2"; gene_type "protein_coding"; gene_name "6430571L13Rik"; transcript_type "protein_coding"; transcript_name "6430571L13Rik-201"; protein_id "ENSMUSP00000047093.3"; transcript_support_level "1"; mgi_id "MGI:2445137"; tag "basic"; ccdsid "CCDS23489.1"; havana_gene "OTTMUSG00000030262.1"; havana_transcript "OTTMUST00000074916.1";
chr9	HAVANA	exon	107218510	107218616	.	+	.	gene_id "ENSMUSG00000037977.7"; transcript_id "ENSMUST00000042581.4"; exon_number "4"; exon_id "ENSMUSE00000334534.2"; gene_type "protein_coding"; gene_name "6430571L13Rik"; transcript_type "protein_coding"; transcript_name "6430571L13Rik-201"; protein_id "ENSMUSP00000047093.3"; transcript_support_level "1"; mgi_id "MGI:2445137"; tag "basic"; ccdsid "CCDS23489.1"; havana_gene "OTTMUSG00000030262.1"; havana_transcript "OTTMUST00000074916.1";
chr9	HAVANA	UTR	107219406	107219548	.	+	.	gene_id "ENSMUSG00000037977.7"; transcript_id "ENSMUST00000042581.4"; exon_number "5"; exon_id "5133";
chr9	HAVANA	exon	107219406	107219788	.	+	.	gene_id "ENSMUSG00000037977.7"; transcript_id "ENSMUST00000042581.4"; exon_number "6"; exon_id "ENSMUSE00000391120.2"; gene_type "protein_coding"; gene_name "6430571L13Rik"; transcript_type "protein_coding"; transcript_name "6430571L13Rik-201"; protein_id "ENSMUSP00000047093.3"; transcript_support_level "1"; mgi_id "MGI:2445137"; tag "basic"; ccdsid "CCDS23489.1"; havana_gene "OTTMUSG00000030262.1"; havana_transcript "OTTMUST00000074916.1";
chr9	HAVANA	start_codon	107219549	107219551	.	+	.	gene_id "ENSMUSG00000037977.7"; transcript_id "ENSMUST00000042581.4"; exon_number "7"; exon_id "5134";
chr9	HAVANA	CDS	107219549	107219788	.	+	.	gene_id "ENSMUSG00000037977.7"; transcript_id "ENSMUST00000042581.4"; exon_number "8"; exon_id "5135";
chr9	HAVANA	CDS	107223345	107223370	.	+	.	gene_id "ENSMUSG00000037977.7"; transcript_id "ENSMUST00000042581.4"; exon_number "9"; exon_id "ENSMUSE00000256273.2"; gene_type "protein_coding"; gene_name "6430571L13Rik"; transcript_type "protein_coding"; transcript_name "6430571L13Rik-201"; protein_id "ENSMUSP00000047093.3"; transcript_support_level "1"; mgi_id "MGI:2445137"; tag "basic"; ccdsid "CCDS23489.1"; havana_gene "OTTMUSG00000030262.1"; havana_transcript "OTTMUST00000074916.1";
chr9	HAVANA	exon	107223345	107223370	.	+	.	gene_id "ENSMUSG00000037977.7"; transcript_id "ENSMUST00000042581.4"; exon_number "10"; exon_id "ENSMUSE00000256273.2"; gene_type "protein_coding"; gene_name "6430571L13Rik"; transcript_type "protein_coding"; transcript_name "6430571L13Rik-201"; protein_id "ENSMUSP00000047093.3"; transcript_support_level "1"; mgi_id "MGI:2445137"; tag "basic"; ccdsid "CCDS23489.1"; havana_gene "OTTMUSG00000030262.1"; havana_transcript "OTTMUST00000074916.1";
chr9	HAVANA	CDS	107224017	107224164	.	+	.	gene_id "ENSMUSG00000037977.7"; transcript_id "ENSMUST00000042581.4"; exon_number "11"; exon_id "ENSMUSE00000256245.2"; gene_type "protein_coding"; gene_name "6430571L13Rik"; transcript_type "protein_coding"; transcript_name "6430571L13Rik-201"; protein_id "ENSMUSP00000047093.3"; transcript_support_level "1"; mgi_id "MGI:2445137"; tag "basic"; ccdsid "CCDS23489.1"; havana_gene "OTTMUSG00000030262.1"; havana_transcript "OTTMUST00000074916.1";
chr9	HAVANA	exon	107224017	107224164	.	+	.	gene_id "ENSMUSG00000037977.7"; transcript_id "ENSMUST00000042581.4"; exon_number "12"; exon_id "ENSMUSE00000256245.2"; gene_type "protein_coding"; gene_name "6430571L13Rik"; transcript_type "protein_coding"; transcript_name "6430571L13Rik-201"; protein_id "ENSMUSP00000047093.3"; transcript_support_level "1"; mgi_id "MGI:2445137"; tag "basic"; ccdsid "CCDS23489.1"; havana_gene "OTTMUSG00000030262.1"; havana_transcript "OTTMUST00000074916.1";
chr9	HAVANA	CDS	107225144	107225221	.	+	.	gene_id "ENSMUSG00000037977.7"; transcript_id "ENSMUST00000042581.4"; exon_number "13"; exon_id "5136";
chr9	HAVANA	exon	107225144	107226891	.	+	.	gene_id "ENSMUSG00000037977.7"; transcript_id "ENSMUST00000042581.4"; exon_number "14"; exon_id "ENSMUSE00000345002.3"; gene_type "protein_coding"; gene_name "6430571L13Rik"; transcript_type "protein_coding"; transcript_name "6430571L13Rik-201"; protein_id "ENSMUSP00000047093.3"; transcript_support_level "1"; mgi_id "MGI:2445137"; tag "basic"; ccdsid "CCDS23489.1"; havana_gene "OTTMUSG00000030262.1"; havana_transcript "OTTMUST00000074916.1";
chr9	HAVANA	stop_codon	107225222	107225224	.	+	.	gene_id "ENSMUSG00000037977.7"; transcript_id "ENSMUST00000042581.4"; exon_number "15"; exon_id "5137";
chr9	HAVANA	UTR	107225222	107226891	.	+	.	gene_id "ENSMUSG00000037977.7"; transcript_id "ENSMUST00000042581.4"; exon_number "16"; exon_id "5138";
chr9	HAVANA	gene	107276811	107406542	.	+	.	gene_id "ENSMUSG00000010066.17"; transcripts "3"; gene_type "protein_coding"; gene_name "Cacna2d2"; mgi_id "MGI:1929813"; havana_gene "OTTMUSG00000036844.1";
chr9	HAVANA	transcript	107276811	107406542	.	+	.	gene_id "ENSMUSG00000010066.17"; transcript_id "ENSMUST00000168532.8"; exons "39"; gene_type "protein_coding"; gene_name "Cacna2d2"; transcript_type "protein_coding"; transcript_name "Cacna2d2-204"; protein_id "ENSMUSP00000132512.2"; transcript_support_level "1"; mgi_id "MGI:1929813"; tag "non_canonical_conserved"; ccdsid "CCDS72304.1"; havana_gene "OTTMUSG00000036844.1"; havana_transcript "OTTMUST00000094613.1";
chr9	HAVANA	UTR	107276811	107277267	.	+	.	gene_id "ENSMUSG00000010066.17"; transcript_id "ENSMUST00000168532.8"; exon_number "1"; exon_id "5139";
chr9	HAVANA	exon	107276811	107277482	.	+	.	gene_id "ENSMUSG00000010066.17"; transcript_id "ENSMUST00000168532.8"; exon_number "2"; exon_id "ENSMUSE00000898127.2"; gene_type "protein_coding"; gene_name "Cacna2d2"; transcript_type "protein_coding"; transcript_name "Cacna2d2-204"; protein_id "ENSMUSP00000132512.2"; transcript_support_level "1"; mgi_id "MGI:1929813"; tag "non_canonical_conserved"; ccdsid "CCDS72304.1"; havana_gene "OTTMUSG00000036844.1"; havana_transcript "OTTMUST00000094613.1";
chr9	HAVANA	start_codon	107277268	107277270	.	+	.	gene_id "ENSMUSG00000010066.17"; transcript_id "ENSMUST00000168532.8"; exon_number "3"; exon_id "5140";
chr9	HAVANA	CDS	107277268	107277482	.	+	.	gene_id "ENSMUSG00000010066.17"; transcript_id "ENSMUST00000168532.8"; exon_number "4"; exon_id "ENSMUSE00000874166.2"; gene_type "protein_coding"; gene_name "Cacna2d2"; transcript_type "protein_coding"; transcript_name "Cacna2d2-204"; protein_id "ENSMUSP00000132512.2"; transcript_support_level "1"; mgi_id "MGI:1929813"; tag "non_canonical_conserved"; ccdsid "CCDS72304.1"; havana_gene "OTTMUSG00000036844.1"; havana_transcript "OTTMUST00000094613.1";
chr9	HAVANA	CDS	107303252	107303333	.	+	.	gene_id "ENSMUSG00000010066.17"; transcript_id "ENSMUST00000168532.8"; exon_number "5"; exon_id "ENSMUSE00000256105.2"; gene_type "protein_coding"; gene_name "Cacna2d2"; transcript_type "protein_coding"; transcript_name "Cacna2d2-204"; protein_id "ENSMUSP00000132512.2"; transcript_support_level "1"; mgi_id "MGI:1929813"; tag "non_canonical_conserved"; ccdsid "CCDS72304.1"; havana_gene "OTTMUSG00000036844.1"; havana_transcript "OTTMUST00000094613.1";
chr9	HAVANA	exon	107303252	107303333	.	+	.	gene_id "ENSMUSG00000010066.17"; transcript_id "ENSMUST00000168532.8"; exon_number "6"; exon_id "ENSMUSE00000256105.2"; gene_type "protein_coding"; gene_name "Cacna2d2"; transcript_type "protein_coding"; transcript_name "Cacna2d2-204"; protein_id "ENSMUSP00000132512.2"; transcript_support_level "1"; mgi_id "MGI:1929813"; tag "non_canonical_conserved"; ccdsid "CCDS72304.1"; havana_gene "OTTMUSG00000036844.1"; havana_transcript "OTTMUST00000094613.1";
chr9	HAVANA	CDS	107342752	107342868	.	+	.	gene_id "ENSMUSG00000010066.17"; transcript_id "ENSMUST00000168532.8"; exon_number "7"; exon_id "ENSMUSE00000256082.2"; gene_type "protein_coding"; gene_name "Cacna2d2"; transcript_type "protein_coding"; transcript_name "Cacna2d2-204"; protein_id "ENSMUSP00000132512.2"; transcript_support_level "1"; mgi_id "MGI:1929813"; tag "non_canonical_conserved"; ccdsid "CCDS72304.1"; havana_gene "OTTMUSG00000036844.1"; havana_transcript "OTTMUST00000094613.1";
chr9	HAVANA	exon	107342752	107342868	.	+	.	gene_id "ENSMUSG00000010066.17"; transcript_id "ENSMUST00000168532.8"; exon_number "8"; exon_id "ENSMUSE00000256082.2"; gene_type "protein_coding"; gene_name "Cacna2d2"; transcript_type "protein_coding"; transcript_name "Cacna2d2-204"; protein_id "ENSMUSP00000132512.2"; transcript_support_level "1"; mgi_id "MGI:1929813"; tag "non_canonical_conserved"; ccdsid "CCDS72304.1"; havana_gene "OTTMUSG00000036844.1"; havana_transcript "OTTMUST00000094613.1";
chr9	HAVANA	CDS	107374659	107374718	.	+	.	gene_id "ENSMUSG00000010066.17"; transcript_id "ENSMUST00000168532.8"; exon_number "9"; exon_id "ENSMUSE00000256055.2"; gene_type "protein_coding"; gene_name "Cacna2d2"; transcript_type "protein_coding"; transcript_name "Cacna2d2-204"; protein_id "ENSMUSP00000132512.2"; transcript_support_level "1"; mgi_id "MGI:1929813"; tag "non_canonical_conserved"; ccdsid "CCDS72304.1"; havana_gene "OTTMUSG00000036844.1"; havana_transcript "OTTMUST00000094613.1";
chr9	HAVANA	exon	107374659	107374718	.	+	.	gene_id "ENSMUSG00000010066.17"; transcript_id "ENSMUST00000168532.8"; exon_number "10"; exon_id "ENSMUSE00000256055.2"; gene_type "protein_coding"; gene_name "Cacna2d2"; transcript_type "protein_coding"; transcript_name "Cacna2d2-204"; protein_id "ENSMUSP00000132512.2"; transcript_support_level "1"; mgi_id "MGI:1929813"; tag "non_canonical_conserved"; ccdsid "CCDS72304.1"; havana_gene "OTTMUSG00000036844.1"; havana_transcript "OTTMUST00000094613.1";
chr9	HAVANA	CDS	107383147	107383191	.	+	.	gene_id "ENSMUSG00000010066.17"; transcript_id "ENSMUST00000168532.8"; exon_number "11"; exon_id "ENSMUSE00001286194.2"; gene_type "protein_coding"; gene_name "Cacna2d2"; transcript_type "protein_coding"; transcript_name "Cacna2d2-204"; protein_id "ENSMUSP00000132512.2"; transcript_support_level "1"; mgi_id "MGI:1929813"; tag "non_canonical_conserved"; ccdsid "CCDS72304.1"; havana_gene "OTTMUSG00000036844.1"; havana_transcript "OTTMUST00000094613.1";
chr9	HAVANA	exon	107383147	107383191	.	+	.	gene_id "ENSMUSG00000010066.17"; transcript_id "ENSMUST00000168532.8"; exon_number "12"; exon_id "ENSMUSE00001286194.2"; gene_type "protein_coding"; gene_name "Cacna2d2"; transcript_type "protein_coding"; transcript_name "Cacna2d2-204"; protein_id "ENSMUSP00000132512.2"; transcript_support_level "1"; mgi_id "MGI:1929813"; tag "non_canonical_conserved"; ccdsid "CCDS72304.1"; havana_gene "OTTMUSG00000036844.1"; havana_transcript "OTTMUST00000094613.1";
chr9	HAVANA	CDS	107386394	107386535	.	+	.	gene_id "ENSMUSG00000010066.17"; transcript_id "ENSMUST00000168532.8"; exon_number "13"; exon_id "ENSMUSE00001232099.2"; gene_type "protein_coding"; gene_name "Cacna2d2"; transcript_type "protein_coding"; transcript_name "Cacna2d2-204"; protein_id "ENSMUSP00000132512.2"; transcript_support_level "1"; mgi_id "MGI:1929813"; tag "non_canonical_conserved"; ccdsid "CCDS72304.1"; havana_gene "OTTMUSG00000036844.1"; havana_transcript "OTTMUST00000094613.1";
chr9	HAVANA	exon	107386394	107386535	.	+	.	gene_id "ENSMUSG00000010066.17"; transcript_id "ENSMUST00000168532.8"; exon_number "14"; exon_id "ENSMUSE00001232099.2"; gene_type "protein_coding"; gene_name "Cacna2d2"; transcript_type "protein_coding"; transcript_name "Cacna2d2-204"; protein_id "ENSMUSP00000132512.2"; transcript_support_level "1"; mgi_id "MGI:1929813"; tag "non_canonical_conserved"; ccdsid "CCDS72304.1"; havana_gene "OTTMUSG00000036844.1"; havana_transcript "OTTMUST00000094613.1";
chr9	HAVANA	CDS	107389200	107389331	.	+	.	gene_id "ENSMUSG00000010066.17"; transcript_id "ENSMUST00000168532.8"; exon_number "15"; exon_id "ENSMUSE00001229294.2"; gene_type "protein_coding"; gene_name "Cacna2d2"; transcript_type "protein_coding"; transcript_name "Cacna2d2-204"; protein_id "ENSMUSP00000132512.2"; transcript_support_level "1"; mgi_id "MGI:1929813"; tag "non_canonical_conserved"; ccdsid "CCDS72304.1"; havana_gene "OTTMUSG00000036844.1"; havana_transcript "OTTMUST00000094613.1";
chr9	HAVANA	exon	107389200	107389331	.	+	.	gene_id "ENSMUSG00000010066.17"; transcript_id "ENSMUST00000168532.8"; exon_number "16"; exon_id "ENSMUSE00001229294.2"; gene_type "protein_coding"; gene_name "Cacna2d2"; transcript_type "protein_coding"; transcript_name "Cacna2d2-204"; protein_id "ENSMUSP00000132512.2"; transcript_support_level "1"; mgi_id "MGI:1929813"; tag "non_canonical_conserved"; ccdsid "CCDS72304.1"; havana_gene "OTTMUSG00000036844.1"; havana_transcript "OTTMUST00000094613.1";
chr9	HAVANA	CDS	107389502	107389559	.	+	.	gene_id "ENSMUSG00000010066.17"; transcript_id "ENSMUST00000168532.8"; exon_number "17"; exon_id "ENSMUSE00001249590.2"; gene_type "protein_coding"; gene_name "Cacna2d2"; transcript_type "protein_coding"; transcript_name "Cacna2d2-204"; protein_id "ENSMUSP00000132512.2"; transcript_support_level "1"; mgi_id "MGI:1929813"; tag "non_canonical_conserved"; ccdsid "CCDS72304.1"; havana_gene "OTTMUSG00000036844.1"; havana_transcript "OTTMUST00000094613.1";
chr9	HAVANA	exon	107389502	107389559	.	+	.	gene_id "ENSMUSG00000010066.17"; transcript_id "ENSMUST00000168532.8"; exon_number "18"; exon_id "ENSMUSE00001249590.2"; gene_type "protein_coding"; gene_name "Cacna2d2"; transcript_type "protein_coding"; transcript_name "Cacna2d2-204"; protein_id "ENSMUSP00000132512.2"; transcript_support_level "1"; mgi_id "MGI:1929813"; tag "non_canonical_conserved"; ccdsid "CCDS72304.1"; havana_gene "OTTMUSG00000036844.1"; havana_transcript "OTTMUST00000094613.1";
chr9	HAVANA	CDS	107390253	107390303	.	+	.	gene_id "ENSMUSG00000010066.17"; transcript_id "ENSMUST00000168532.8"; exon_number "19"; exon_id "ENSMUSE00001237738.2"; gene_type "protein_coding"; gene_name "Cacna2d2"; transcript_type "protein_coding"; transcript_name "Cacna2d2-204"; protein_id "ENSMUSP00000132512.2"; transcript_support_level "1"; mgi_id "MGI:1929813"; tag "non_canonical_conserved"; ccdsid "CCDS72304.1"; havana_gene "OTTMUSG00000036844.1"; havana_transcript "OTTMUST00000094613.1";
chr9	HAVANA	exon	107390253	107390303	.	+	.	gene_id "ENSMUSG00000010066.17"; transcript_id "ENSMUST00000168532.8"; exon_number "20"; exon_id "ENSMUSE00001237738.2"; gene_type "protein_coding"; gene_name "Cacna2d2"; transcript_type "protein_coding"; transcript_name "Cacna2d2-204"; protein_id "ENSMUSP00000132512.2"; transcript_support_level "1"; mgi_id "MGI:1929813"; tag "non_canonical_conserved"; ccdsid "CCDS72304.1"; havana_gene "OTTMUSG00000036844.1"; havana_transcript "OTTMUST00000094613.1";
chr9	HAVANA	CDS	107390432	107390531	.	+	.	gene_id "ENSMUSG00000010066.17"; transcript_id "ENSMUST00000168532.8"; exon_number "21"; exon_id "ENSMUSE00001250573.2"; gene_type "protein_coding"; gene_name "Cacna2d2"; transcript_type "protein_coding"; transcript_name "Cacna2d2-204"; protein_id "ENSMUSP00000132512.2"; transcript_support_level "1"; mgi_id "MGI:1929813"; tag "non_canonical_conserved"; ccdsid "CCDS72304.1"; havana_gene "OTTMUSG00000036844.1"; havana_transcript "OTTMUST00000094613.1";
chr9	HAVANA	exon	107390432	107390531	.	+	.	gene_id "ENSMUSG00000010066.17"; transcript_id "ENSMUST00000168532.8"; exon_number "22"; exon_id "ENSMUSE00001250573.2"; gene_type "protein_coding"; gene_name "Cacna2d2"; transcript_type "protein_coding"; transcript_name "Cacna2d2-204"; protein_id "ENSMUSP00000132512.2"; transcript_support_level "1"; mgi_id "MGI:1929813"; tag "non_canonical_conserved"; ccdsid "CCDS72304.1"; havana_gene "OTTMUSG00000036844.1"; havana_transcript "OTTMUST00000094613.1";
chr9	HAVANA	CDS	107390672	107390830	.	+	.	gene_id "ENSMUSG00000010066.17"; transcript_id "ENSMUST00000168532.8"; exon_number "23"; exon_id "ENSMUSE00001227509.2"; gene_type "protein_coding"; gene_name "Cacna2d2"; transcript_type "protein_coding"; transcript_name "Cacna2d2-204"; protein_id "ENSMUSP00000132512.2"; transcript_support_level "1"; mgi_id "MGI:1929813"; tag "non_canonical_conserved"; ccdsid "CCDS72304.1"; havana_gene "OTTMUSG00000036844.1"; havana_transcript "OTTMUST00000094613.1";
chr9	HAVANA	exon	107390672	107390830	.	+	.	gene_id "ENSMUSG00000010066.17"; transcript_id "ENSMUST00000168532.8"; exon_number "24"; exon_id "ENSMUSE00001227509.2"; gene_type "protein_coding"; gene_name "Cacna2d2"; transcript_type "protein_coding"; transcript_name "Cacna2d2-204"; protein_id "ENSMUSP00000132512.2"; transcript_support_level "1"; mgi_id "MGI:1929813"; tag "non_canonical_conserved"; ccdsid "CCDS72304.1"; havana_gene "OTTMUSG00000036844.1"; havana_transcript "OTTMUST00000094613.1";
chr9	HAVANA	CDS	107391034	107391141	.	+	.	gene_id "ENSMUSG00000010066.17"; transcript_id "ENSMUST00000168532.8"; exon_number "25"; exon_id "ENSMUSE00000583321.2"; gene_type "protein_coding"; gene_name "Cacna2d2"; transcript_type "protein_coding"; transcript_name "Cacna2d2-204"; protein_id "ENSMUSP00000132512.2"; transcript_support_level "1"; mgi_id "MGI:1929813"; tag "non_canonical_conserved"; ccdsid "CCDS72304.1"; havana_gene "OTTMUSG00000036844.1"; havana_transcript "OTTMUST00000094613.1";
chr9	HAVANA	exon	107391034	107391141	.	+	.	gene_id "ENSMUSG00000010066.17"; transcript_id "ENSMUST00000168532.8"; exon_number "26"; exon_id "ENSMUSE00000583321.2"; gene_type "protein_coding"; gene_name "Cacna2d2"; transcript_type "protein_coding"; transcript_name "Cacna2d2-204"; protein_id "ENSMUSP00000132512.2"; transcript_support_level "1"; mgi_id "MGI:1929813"; tag "non_canonical_conserved"; ccdsid "CCDS72304.1"; havana_gene "OTTMUSG00000036844.1"; havana_transcript "OTTMUST00000094613.1";
chr9	HAVANA	CDS	107391244	107391322	.	+	.	gene_id "ENSMUSG00000010066.17"; transcript_id "ENSMUST00000168532.8"; exon_number "27"; exon_id "ENSMUSE00000583320.2"; gene_type "protein_coding"; gene_name "Cacna2d2"; transcript_type "protein_coding"; transcript_name "Cacna2d2-204"; protein_id "ENSMUSP00000132512.2"; transcript_support_level "1"; mgi_id "MGI:1929813"; tag "non_canonical_conserved"; ccdsid "CCDS72304.1"; havana_gene "OTTMUSG00000036844.1"; havana_transcript "OTTMUST00000094613.1";
chr9	HAVANA	exon	107391244	107391322	.	+	.	gene_id "ENSMUSG00000010066.17"; transcript_id "ENSMUST00000168532.8"; exon_number "28"; exon_id "ENSMUSE00000583320.2"; gene_type "protein_coding"; gene_name "Cacna2d2"; transcript_type "protein_coding"; transcript_name "Cacna2d2-204"; protein_id "ENSMUSP00000132512.2"; transcript_support_level "1"; mgi_id "MGI:1929813"; tag "non_canonical_conserved"; ccdsid "CCDS72304.1"; havana_gene "OTTMUSG00000036844.1"; havana_transcript "OTTMUST00000094613.1";
chr9	HAVANA	CDS	107391831	107391880	.	+	.	gene_id "ENSMUSG00000010066.17"; transcript_id "ENSMUST00000168532.8"; exon_number "29"; exon_id "ENSMUSE00000583319.2"; gene_type "protein_coding"; gene_name "Cacna2d2"; transcript_type "protein_coding"; transcript_name "Cacna2d2-204"; protein_id "ENSMUSP00000132512.2"; transcript_support_level "1"; mgi_id "MGI:1929813"; tag "non_canonical_conserved"; ccdsid "CCDS72304.1"; havana_gene "OTTMUSG00000036844.1"; havana_transcript "OTTMUST00000094613.1";
chr9	HAVANA	exon	107391831	107391880	.	+	.	gene_id "ENSMUSG00000010066.17"; transcript_id "ENSMUST00000168532.8"; exon_number "30"; exon_id "ENSMUSE00000583319.2"; gene_type "protein_coding"; gene_name "Cacna2d2"; transcript_type "protein_coding"; transcript_name "Cacna2d2-204"; protein_id "ENSMUSP00000132512.2"; transcript_support_level "1"; mgi_id "MGI:1929813"; tag "non_canonical_conserved"; ccdsid "CCDS72304.1"; havana_gene "OTTMUSG00000036844.1"; havana_transcript "OTTMUST00000094613.1";
chr9	HAVANA	CDS	107392059	107392148	.	+	.	gene_id "ENSMUSG00000010066.17"; transcript_id "ENSMUST00000168532.8"; exon_number "31"; exon_id "ENSMUSE00000583318.2"; gene_type "protein_coding"; gene_name "Cacna2d2"; transcript_type "protein_coding"; transcript_name "Cacna2d2-204"; protein_id "ENSMUSP00000132512.2"; transcript_support_level "1"; mgi_id "MGI:1929813"; tag "non_canonical_conserved"; ccdsid "CCDS72304.1"; havana_gene "OTTMUSG00000036844.1"; havana_transcript "OTTMUST00000094613.1";
chr9	HAVANA	exon	107392059	107392148	.	+	.	gene_id "ENSMUSG00000010066.17"; transcript_id "ENSMUST00000168532.8"; exon_number "32"; exon_id "ENSMUSE00000583318.2"; gene_type "protein_coding"; gene_name "Cacna2d2"; transcript_type "protein_coding"; transcript_name "Cacna2d2-204"; protein_id "ENSMUSP00000132512.2"; transcript_support_level "1"; mgi_id "MGI:1929813"; tag "non_canonical_conserved"; ccdsid "CCDS72304.1"; havana_gene "OTTMUSG00000036844.1"; havana_transcript "OTTMUST00000094613.1";
chr9	HAVANA	CDS	107392350	107392421	.	+	.	gene_id "ENSMUSG00000010066.17"; transcript_id "ENSMUST00000168532.8"; exon_number "33"; exon_id "ENSMUSE00000583317.2"; gene_type "protein_coding"; gene_name "Cacna2d2"; transcript_type "protein_coding"; transcript_name "Cacna2d2-204"; protein_id "ENSMUSP00000132512.2"; transcript_support_level "1"; mgi_id "MGI:1929813"; tag "non_canonical_conserved"; ccdsid "CCDS72304.1"; havana_gene "OTTMUSG00000036844.1"; havana_transcript "OTTMUST00000094613.1";
chr9	HAVANA	exon	107392350	107392421	.	+	.	gene_id "ENSMUSG00000010066.17"; transcript_id "ENSMUST00000168532.8"; exon_number "34"; exon_id "ENSMUSE00000583317.2"; gene_type "protein_coding"; gene_name "Cacna2d2"; transcript_type "protein_coding"; transcript_name "Cacna2d2-204"; protein_id "ENSMUSP00000132512.2"; transcript_support_level "1"; mgi_id "MGI:1929813"; tag "non_canonical_conserved"; ccdsid "CCDS72304.1"; havana_gene "OTTMUSG00000036844.1"; havana_transcript "OTTMUST00000094613.1";
chr9	HAVANA	CDS	107392618	107392692	.	+	.	gene_id "ENSMUSG00000010066.17"; transcript_id "ENSMUST00000168532.8"; exon_number "35"; exon_id "ENSMUSE00000583316.2"; gene_type "protein_coding"; gene_name "Cacna2d2"; transcript_type "protein_coding"; transcript_name "Cacna2d2-204"; protein_id "ENSMUSP00000132512.2"; transcript_support_level "1"; mgi_id "MGI:1929813"; tag "non_canonical_conserved"; ccdsid "CCDS72304.1"; havana_gene "OTTMUSG00000036844.1"; havana_transcript "OTTMUST00000094613.1";
chr9	HAVANA	exon	107392618	107392692	.	+	.	gene_id "ENSMUSG00000010066.17"; transcript_id "ENSMUST00000168532.8"; exon_number "36"; exon_id "ENSMUSE00000583316.2"; gene_type "protein_coding"; gene_name "Cacna2d2"; transcript_type "protein_coding"; transcript_name "Cacna2d2-204"; protein_id "ENSMUSP00000132512.2"; transcript_support_level "1"; mgi_id "MGI:1929813"; tag "non_canonical_conserved"; ccdsid "CCDS72304.1"; havana_gene "OTTMUSG00000036844.1"; havana_transcript "OTTMUST00000094613.1";
chr9	HAVANA	CDS	107394294	107394368	.	+	.	gene_id "ENSMUSG00000010066.17"; transcript_id "ENSMUST00000168532.8"; exon_number "37"; exon_id "ENSMUSE00000583315.2"; gene_type "protein_coding"; gene_name "Cacna2d2"; transcript_type "protein_coding"; transcript_name "Cacna2d2-204"; protein_id "ENSMUSP00000132512.2"; transcript_support_level "1"; mgi_id "MGI:1929813"; tag "non_canonical_conserved"; ccdsid "CCDS72304.1"; havana_gene "OTTMUSG00000036844.1"; havana_transcript "OTTMUST00000094613.1";
chr9	HAVANA	exon	107394294	107394368	.	+	.	gene_id "ENSMUSG00000010066.17"; transcript_id "ENSMUST00000168532.8"; exon_number "38"; exon_id "ENSMUSE00000583315.2"; gene_type "protein_coding"; gene_name "Cacna2d2"; transcript_type "protein_coding"; transcript_name "Cacna2d2-204"; protein_id "ENSMUSP00000132512.2"; transcript_support_level "1"; mgi_id "MGI:1929813"; tag "non_canonical_conserved"; ccdsid "CCDS72304.1"; havana_gene "OTTMUSG00000036844.1"; havana_transcript "OTTMUST00000094613.1";
chr9	HAVANA	CDS	107394450	107394521	.	+	.	gene_id "ENSMUSG00000010066.17"; transcript_id "ENSMUST00000168532.8"; exon_number "39"; exon_id "ENSMUSE00000583314.2"; gene_type "protein_coding"; gene_name "Cacna2d2"; transcript_type "protein_coding"; transcript_name "Cacna2d2-204"; protein_id "ENSMUSP00000132512.2"; transcript_support_level "1"; mgi_id "MGI:1929813"; tag "non_canonical_conserved"; ccdsid "CCDS72304.1"; havana_gene "OTTMUSG00000036844.1"; havana_transcript "OTTMUST00000094613.1";
chr9	HAVANA	exon	107394450	107394521	.	+	.	gene_id "ENSMUSG00000010066.17"; transcript_id "ENSMUST00000168532.8"; exon_number "40"; exon_id "ENSMUSE00000583314.2"; gene_type "protein_coding"; gene_name "Cacna2d2"; transcript_type "protein_coding"; transcript_name "Cacna2d2-204"; protein_id "ENSMUSP00000132512.2"; transcript_support_level "1"; mgi_id "MGI:1929813"; tag "non_canonical_conserved"; ccdsid "CCDS72304.1"; havana_gene "OTTMUSG00000036844.1"; havana_transcript "OTTMUST00000094613.1";
chr9	HAVANA	CDS	107394612	107394683	.	+	.	gene_id "ENSMUSG00000010066.17"; transcript_id "ENSMUST00000168532.8"; exon_number "41"; exon_id "ENSMUSE00000583313.2"; gene_type "protein_coding"; gene_name "Cacna2d2"; transcript_type "protein_coding"; transcript_name "Cacna2d2-204"; protein_id "ENSMUSP00000132512.2"; transcript_support_level "1"; mgi_id "MGI:1929813"; tag "non_canonical_conserved"; ccdsid "CCDS72304.1"; havana_gene "OTTMUSG00000036844.1"; havana_transcript "OTTMUST00000094613.1";
chr9	HAVANA	exon	107394612	107394683	.	+	.	gene_id "ENSMUSG00000010066.17"; transcript_id "ENSMUST00000168532.8"; exon_number "42"; exon_id "ENSMUSE00000583313.2"; gene_type "protein_coding"; gene_name "Cacna2d2"; transcript_type "protein_coding"; transcript_name "Cacna2d2-204"; protein_id "ENSMUSP00000132512.2"; transcript_support_level "1"; mgi_id "MGI:1929813"; tag "non_canonical_conserved"; ccdsid "CCDS72304.1"; havana_gene "OTTMUSG00000036844.1"; havana_transcript "OTTMUST00000094613.1";
chr9	HAVANA	CDS	107394790	107394851	.	+	.	gene_id "ENSMUSG00000010066.17"; transcript_id "ENSMUST00000168532.8"; exon_number "43"; exon_id "ENSMUSE00000583312.2"; gene_type "protein_coding"; gene_name "Cacna2d2"; transcript_type "protein_coding"; transcript_name "Cacna2d2-204"; protein_id "ENSMUSP00000132512.2"; transcript_support_level "1"; mgi_id "MGI:1929813"; tag "non_canonical_conserved"; ccdsid "CCDS72304.1"; havana_gene "OTTMUSG00000036844.1"; havana_transcript "OTTMUST00000094613.1";
chr9	HAVANA	exon	107394790	107394851	.	+	.	gene_id "ENSMUSG00000010066.17"; transcript_id "ENSMUST00000168532.8"; exon_number "44"; exon_id "ENSMUSE00000583312.2"; gene_type "protein_coding"; gene_name "Cacna2d2"; transcript_type "protein_coding"; transcript_name "Cacna2d2-204"; protein_id "ENSMUSP00000132512.2"; transcript_support_level "1"; mgi_id "MGI:1929813"; tag "non_canonical_conserved"; ccdsid "CCDS72304.1"; havana_gene "OTTMUSG00000036844.1"; havana_transcript "OTTMUST00000094613.1";
chr9	HAVANA	CDS	107395392	107395468	.	+	.	gene_id "ENSMUSG00000010066.17"; transcript_id "ENSMUST00000168532.8"; exon_number "45"; exon_id "ENSMUSE00000220998.2"; gene_type "protein_coding"; gene_name "Cacna2d2"; transcript_type "protein_coding"; transcript_name "Cacna2d2-204"; protein_id "ENSMUSP00000132512.2"; transcript_support_level "1"; mgi_id "MGI:1929813"; tag "non_canonical_conserved"; ccdsid "CCDS72304.1"; havana_gene "OTTMUSG00000036844.1"; havana_transcript "OTTMUST00000094613.1";
chr9	HAVANA	exon	107395392	107395468	.	+	.	gene_id "ENSMUSG00000010066.17"; transcript_id "ENSMUST00000168532.8"; exon_number "46"; exon_id "ENSMUSE00000220998.2"; gene_type "protein_coding"; gene_name "Cacna2d2"; transcript_type "protein_coding"; transcript_name "Cacna2d2-204"; protein_id "ENSMUSP00000132512.2"; transcript_support_level "1"; mgi_id "MGI:1929813"; tag "non_canonical_conserved"; ccdsid "CCDS72304.1"; havana_gene "OTTMUSG00000036844.1"; havana_transcript "OTTMUST00000094613.1";
chr9	HAVANA	CDS	107396378	107396398	.	+	.	gene_id "ENSMUSG00000010066.17"; transcript_id "ENSMUST00000168532.8"; exon_number "47"; exon_id "ENSMUSE00000583281.2"; gene_type "protein_coding"; gene_name "Cacna2d2"; transcript_type "protein_coding"; transcript_name "Cacna2d2-204"; protein_id "ENSMUSP00000132512.2"; transcript_support_level "1"; mgi_id "MGI:1929813"; tag "non_canonical_conserved"; ccdsid "CCDS72304.1"; havana_gene "OTTMUSG00000036844.1"; havana_transcript "OTTMUST00000094613.1";
chr9	HAVANA	exon	107396378	107396398	.	+	.	gene_id "ENSMUSG00000010066.17"; transcript_id "ENSMUST00000168532.8"; exon_number "48"; exon_id "ENSMUSE00000583281.2"; gene_type "protein_coding"; gene_name "Cacna2d2"; transcript_type "protein_coding"; transcript_name "Cacna2d2-204"; protein_id "ENSMUSP00000132512.2"; transcript_support_level "1"; mgi_id "MGI:1929813"; tag "non_canonical_conserved"; ccdsid "CCDS72304.1"; havana_gene "OTTMUSG00000036844.1"; havana_transcript "OTTMUST00000094613.1";
chr9	HAVANA	CDS	107399322	107399382	.	+	.	gene_id "ENSMUSG00000010066.17"; transcript_id "ENSMUST00000168532.8"; exon_number "49"; exon_id "ENSMUSE00000583310.2"; gene_type "protein_coding"; gene_name "Cacna2d2"; transcript_type "protein_coding"; transcript_name "Cacna2d2-204"; protein_id "ENSMUSP00000132512.2"; transcript_support_level "1"; mgi_id "MGI:1929813"; tag "non_canonical_conserved"; ccdsid "CCDS72304.1"; havana_gene "OTTMUSG00000036844.1"; havana_transcript "OTTMUST00000094613.1";
chr9	HAVANA	exon	107399322	107399382	.	+	.	gene_id "ENSMUSG00000010066.17"; transcript_id "ENSMUST00000168532.8"; exon_number "50"; exon_id "ENSMUSE00000583310.2"; gene_type "protein_coding"; gene_name "Cacna2d2"; transcript_type "protein_coding"; transcript_name "Cacna2d2-204"; protein_id "ENSMUSP00000132512.2"; transcript_support_level "1"; mgi_id "MGI:1929813"; tag "non_canonical_conserved"; ccdsid "CCDS72304.1"; havana_gene "OTTMUSG00000036844.1"; havana_transcript "OTTMUST00000094613.1";
chr9	HAVANA	CDS	107401294	107401391	.	+	.	gene_id "ENSMUSG00000010066.17"; transcript_id "ENSMUST00000168532.8"; exon_number "51"; exon_id "ENSMUSE00000583309.2"; gene_type "protein_coding"; gene_name "Cacna2d2"; transcript_type "protein_coding"; transcript_name "Cacna2d2-204"; protein_id "ENSMUSP00000132512.2"; transcript_support_level "1"; mgi_id "MGI:1929813"; tag "non_canonical_conserved"; ccdsid "CCDS72304.1"; havana_gene "OTTMUSG00000036844.1"; havana_transcript "OTTMUST00000094613.1";
chr9	HAVANA	exon	107401294	107401391	.	+	.	gene_id "ENSMUSG00000010066.17"; transcript_id "ENSMUST00000168532.8"; exon_number "52"; exon_id "ENSMUSE00000583309.2"; gene_type "protein_coding"; gene_name "Cacna2d2"; transcript_type "protein_coding"; transcript_name "Cacna2d2-204"; protein_id "ENSMUSP00000132512.2"; transcript_support_level "1"; mgi_id "MGI:1929813"; tag "non_canonical_conserved"; ccdsid "CCDS72304.1"; havana_gene "OTTMUSG00000036844.1"; havana_transcript "OTTMUST00000094613.1";
chr9	HAVANA	CDS	107401597	107401687	.	+	.	gene_id "ENSMUSG00000010066.17"; transcript_id "ENSMUST00000168532.8"; exon_number "53"; exon_id "ENSMUSE00000583308.2"; gene_type "protein_coding"; gene_name "Cacna2d2"; transcript_type "protein_coding"; transcript_name "Cacna2d2-204"; protein_id "ENSMUSP00000132512.2"; transcript_support_level "1"; mgi_id "MGI:1929813"; tag "non_canonical_conserved"; ccdsid "CCDS72304.1"; havana_gene "OTTMUSG00000036844.1"; havana_transcript "OTTMUST00000094613.1";
chr9	HAVANA	exon	107401597	107401687	.	+	.	gene_id "ENSMUSG00000010066.17"; transcript_id "ENSMUST00000168532.8"; exon_number "54"; exon_id "ENSMUSE00000583308.2"; gene_type "protein_coding"; gene_name "Cacna2d2"; transcript_type "protein_coding"; transcript_name "Cacna2d2-204"; protein_id "ENSMUSP00000132512.2"; transcript_support_level "1"; mgi_id "MGI:1929813"; tag "non_canonical_conserved"; ccdsid "CCDS72304.1"; havana_gene "OTTMUSG00000036844.1"; havana_transcript "OTTMUST00000094613.1";
chr9	HAVANA	CDS	107401811	107401873	.	+	.	gene_id "ENSMUSG00000010066.17"; transcript_id "ENSMUST00000168532.8"; exon_number "55"; exon_id "ENSMUSE00000583307.2"; gene_type "protein_coding"; gene_name "Cacna2d2"; transcript_type "protein_coding"; transcript_name "Cacna2d2-204"; protein_id "ENSMUSP00000132512.2"; transcript_support_level "1"; mgi_id "MGI:1929813"; tag "non_canonical_conserved"; ccdsid "CCDS72304.1"; havana_gene "OTTMUSG00000036844.1"; havana_transcript "OTTMUST00000094613.1";
chr9	HAVANA	exon	107401811	107401873	.	+	.	gene_id "ENSMUSG00000010066.17"; transcript_id "ENSMUST00000168532.8"; exon_number "56"; exon_id "ENSMUSE00000583307.2"; gene_type "protein_coding"; gene_name "Cacna2d2"; transcript_type "protein_coding"; transcript_name "Cacna2d2-204"; protein_id "ENSMUSP00000132512.2"; transcript_support_level "1"; mgi_id "MGI:1929813"; tag "non_canonical_conserved"; ccdsid "CCDS72304.1"; havana_gene "OTTMUSG00000036844.1"; havana_transcript "OTTMUST00000094613.1";
chr9	HAVANA	CDS	107402030	107402133	.	+	.	gene_id "ENSMUSG00000010066.17"; transcript_id "ENSMUST00000168532.8"; exon_number "57"; exon_id "ENSMUSE00000583306.2"; gene_type "protein_coding"; gene_name "Cacna2d2"; transcript_type "protein_coding"; transcript_name "Cacna2d2-204"; protein_id "ENSMUSP00000132512.2"; transcript_support_level "1"; mgi_id "MGI:1929813"; tag "non_canonical_conserved"; ccdsid "CCDS72304.1"; havana_gene "OTTMUSG00000036844.1"; havana_transcript "OTTMUST00000094613.1";
chr9	HAVANA	exon	107402030	107402133	.	+	.	gene_id "ENSMUSG00000010066.17"; transcript_id "ENSMUST00000168532.8"; exon_number "58"; exon_id "ENSMUSE00000583306.2"; gene_type "protein_coding"; gene_name "Cacna2d2"; transcript_type "protein_coding"; transcript_name "Cacna2d2-204"; protein_id "ENSMUSP00000132512.2"; transcript_support_level "1"; mgi_id "MGI:1929813"; tag "non_canonical_conserved"; ccdsid "CCDS72304.1"; havana_gene "OTTMUSG00000036844.1"; havana_transcript "OTTMUST00000094613.1";
chr9	HAVANA	CDS	107402356	107402454	.	+	.	gene_id "ENSMUSG00000010066.17"; transcript_id "ENSMUST00000168532.8"; exon_number "59"; exon_id "ENSMUSE00000583305.2"; gene_type "protein_coding"; gene_name "Cacna2d2"; transcript_type "protein_coding"; transcript_name "Cacna2d2-204"; protein_id "ENSMUSP00000132512.2"; transcript_support_level "1"; mgi_id "MGI:1929813"; tag "non_canonical_conserved"; ccdsid "CCDS72304.1"; havana_gene "OTTMUSG00000036844.1"; havana_transcript "OTTMUST00000094613.1";
chr9	HAVANA	exon	107402356	107402454	.	+	.	gene_id "ENSMUSG00000010066.17"; transcript_id "ENSMUST00000168532.8"; exon_number "60"; exon_id "ENSMUSE00000583305.2"; gene_type "protein_coding"; gene_name "Cacna2d2"; transcript_type "protein_coding"; transcript_name "Cacna2d2-204"; protein_id "ENSMUSP00000132512.2"; transcript_support_level "1"; mgi_id "MGI:1929813"; tag "non_canonical_conserved"; ccdsid "CCDS72304.1"; havana_gene "OTTMUSG00000036844.1"; havana_transcript "OTTMUST00000094613.1";
chr9	HAVANA	CDS	107402543	107402631	.	+	.	gene_id "ENSMUSG00000010066.17"; transcript_id "ENSMUST00000168532.8"; exon_number "61"; exon_id "ENSMUSE00000583304.2"; gene_type "protein_coding"; gene_name "Cacna2d2"; transcript_type "protein_coding"; transcript_name "Cacna2d2-204"; protein_id "ENSMUSP00000132512.2"; transcript_support_level "1"; mgi_id "MGI:1929813"; tag "non_canonical_conserved"; ccdsid "CCDS72304.1"; havana_gene "OTTMUSG00000036844.1"; havana_transcript "OTTMUST00000094613.1";
chr9	HAVANA	exon	107402543	107402631	.	+	.	gene_id "ENSMUSG00000010066.17"; transcript_id "ENSMUST00000168532.8"; exon_number "62"; exon_id "ENSMUSE00000583304.2"; gene_type "protein_coding"; gene_name "Cacna2d2"; transcript_type "protein_coding"; transcript_name "Cacna2d2-204"; protein_id "ENSMUSP00000132512.2"; transcript_support_level "1"; mgi_id "MGI:1929813"; tag "non_canonical_conserved"; ccdsid "CCDS72304.1"; havana_gene "OTTMUSG00000036844.1"; havana_transcript "OTTMUST00000094613.1";
chr9	HAVANA	CDS	107402812	107402859	.	+	.	gene_id "ENSMUSG00000010066.17"; transcript_id "ENSMUST00000168532.8"; exon_number "63"; exon_id "ENSMUSE00000583303.2"; gene_type "protein_coding"; gene_name "Cacna2d2"; transcript_type "protein_coding"; transcript_name "Cacna2d2-204"; protein_id "ENSMUSP00000132512.2"; transcript_support_level "1"; mgi_id "MGI:1929813"; tag "non_canonical_conserved"; ccdsid "CCDS72304.1"; havana_gene "OTTMUSG00000036844.1"; havana_transcript "OTTMUST00000094613.1";
chr9	HAVANA	exon	107402812	107402859	.	+	.	gene_id "ENSMUSG00000010066.17"; transcript_id "ENSMUST00000168532.8"; exon_number "64"; exon_id "ENSMUSE00000583303.2"; gene_type "protein_coding"; gene_name "Cacna2d2"; transcript_type "protein_coding"; transcript_name "Cacna2d2-204"; protein_id "ENSMUSP00000132512.2"; transcript_support_level "1"; mgi_id "MGI:1929813"; tag "non_canonical_conserved"; ccdsid "CCDS72304.1"; havana_gene "OTTMUSG00000036844.1"; havana_transcript "OTTMUST00000094613.1";
chr9	HAVANA	CDS	107403100	107403171	.	+	.	gene_id "ENSMUSG00000010066.17"; transcript_id "ENSMUST00000168532.8"; exon_number "65"; exon_id "ENSMUSE00000583302.2"; gene_type "protein_coding"; gene_name "Cacna2d2"; transcript_type "protein_coding"; transcript_name "Cacna2d2-204"; protein_id "ENSMUSP00000132512.2"; transcript_support_level "1"; mgi_id "MGI:1929813"; tag "non_canonical_conserved"; ccdsid "CCDS72304.1"; havana_gene "OTTMUSG00000036844.1"; havana_transcript "OTTMUST00000094613.1";
chr9	HAVANA	exon	107403100	107403171	.	+	.	gene_id "ENSMUSG00000010066.17"; transcript_id "ENSMUST00000168532.8"; exon_number "66"; exon_id "ENSMUSE00000583302.2"; gene_type "protein_coding"; gene_name "Cacna2d2"; transcript_type "protein_coding"; transcript_name "Cacna2d2-204"; protein_id "ENSMUSP00000132512.2"; transcript_support_level "1"; mgi_id "MGI:1929813"; tag "non_canonical_conserved"; ccdsid "CCDS72304.1"; havana_gene "OTTMUSG00000036844.1"; havana_transcript "OTTMUST00000094613.1";
chr9	HAVANA	CDS	107403262	107403414	.	+	.	gene_id "ENSMUSG00000010066.17"; transcript_id "ENSMUST00000168532.8"; exon_number "67"; exon_id "ENSMUSE00000583301.2"; gene_type "protein_coding"; gene_name "Cacna2d2"; transcript_type "protein_coding"; transcript_name "Cacna2d2-204"; protein_id "ENSMUSP00000132512.2"; transcript_support_level "1"; mgi_id "MGI:1929813"; tag "non_canonical_conserved"; ccdsid "CCDS72304.1"; havana_gene "OTTMUSG00000036844.1"; havana_transcript "OTTMUST00000094613.1";
chr9	HAVANA	exon	107403262	107403414	.	+	.	gene_id "ENSMUSG00000010066.17"; transcript_id "ENSMUST00000168532.8"; exon_number "68"; exon_id "ENSMUSE00000583301.2"; gene_type "protein_coding"; gene_name "Cacna2d2"; transcript_type "protein_coding"; transcript_name "Cacna2d2-204"; protein_id "ENSMUSP00000132512.2"; transcript_support_level "1"; mgi_id "MGI:1929813"; tag "non_canonical_conserved"; ccdsid "CCDS72304.1"; havana_gene "OTTMUSG00000036844.1"; havana_transcript "OTTMUST00000094613.1";
chr9	HAVANA	CDS	107403542	107403594	.	+	.	gene_id "ENSMUSG00000010066.17"; transcript_id "ENSMUST00000168532.8"; exon_number "69"; exon_id "ENSMUSE00000583300.2"; gene_type "protein_coding"; gene_name "Cacna2d2"; transcript_type "protein_coding"; transcript_name "Cacna2d2-204"; protein_id "ENSMUSP00000132512.2"; transcript_support_level "1"; mgi_id "MGI:1929813"; tag "non_canonical_conserved"; ccdsid "CCDS72304.1"; havana_gene "OTTMUSG00000036844.1"; havana_transcript "OTTMUST00000094613.1";
chr9	HAVANA	exon	107403542	107403594	.	+	.	gene_id "ENSMUSG00000010066.17"; transcript_id "ENSMUST00000168532.8"; exon_number "70"; exon_id "ENSMUSE00000583300.2"; gene_type "protein_coding"; gene_name "Cacna2d2"; transcript_type "protein_coding"; transcript_name "Cacna2d2-204"; protein_id "ENSMUSP00000132512.2"; transcript_support_level "1"; mgi_id "MGI:1929813"; tag "non_canonical_conserved"; ccdsid "CCDS72304.1"; havana_gene "OTTMUSG00000036844.1"; havana_transcript "OTTMUST00000094613.1";
chr9	HAVANA	CDS	107403684	107403739	.	+	.	gene_id "ENSMUSG00000010066.17"; transcript_id "ENSMUST00000168532.8"; exon_number "71"; exon_id "ENSMUSE00000583299.2"; gene_type "protein_coding"; gene_name "Cacna2d2"; transcript_type "protein_coding"; transcript_name "Cacna2d2-204"; protein_id "ENSMUSP00000132512.2"; transcript_support_level "1"; mgi_id "MGI:1929813"; tag "non_canonical_conserved"; ccdsid "CCDS72304.1"; havana_gene "OTTMUSG00000036844.1"; havana_transcript "OTTMUST00000094613.1";
chr9	HAVANA	exon	107403684	107403739	.	+	.	gene_id "ENSMUSG00000010066.17"; transcript_id "ENSMUST00000168532.8"; exon_number "72"; exon_id "ENSMUSE00000583299.2"; gene_type "protein_coding"; gene_name "Cacna2d2"; transcript_type "protein_coding"; transcript_name "Cacna2d2-204"; protein_id "ENSMUSP00000132512.2"; transcript_support_level "1"; mgi_id "MGI:1929813"; tag "non_canonical_conserved"; ccdsid "CCDS72304.1"; havana_gene "OTTMUSG00000036844.1"; havana_transcript "OTTMUST00000094613.1";
chr9	HAVANA	CDS	107403887	107404013	.	+	.	gene_id "ENSMUSG00000010066.17"; transcript_id "ENSMUST00000168532.8"; exon_number "73"; exon_id "ENSMUSE00000583298.2"; gene_type "protein_coding"; gene_name "Cacna2d2"; transcript_type "protein_coding"; transcript_name "Cacna2d2-204"; protein_id "ENSMUSP00000132512.2"; transcript_support_level "1"; mgi_id "MGI:1929813"; tag "non_canonical_conserved"; ccdsid "CCDS72304.1"; havana_gene "OTTMUSG00000036844.1"; havana_transcript "OTTMUST00000094613.1";
chr9	HAVANA	exon	107403887	107404013	.	+	.	gene_id "ENSMUSG00000010066.17"; transcript_id "ENSMUST00000168532.8"; exon_number "74"; exon_id "ENSMUSE00000583298.2"; gene_type "protein_coding"; gene_name "Cacna2d2"; transcript_type "protein_coding"; transcript_name "Cacna2d2-204"; protein_id "ENSMUSP00000132512.2"; transcript_support_level "1"; mgi_id "MGI:1929813"; tag "non_canonical_conserved"; ccdsid "CCDS72304.1"; havana_gene "OTTMUSG00000036844.1"; havana_transcript "OTTMUST00000094613.1";
chr9	HAVANA	CDS	107404136	107404245	.	+	.	gene_id "ENSMUSG00000010066.17"; transcript_id "ENSMUST00000168532.8"; exon_number "75"; exon_id "ENSMUSE00001233199.2"; gene_type "protein_coding"; gene_name "Cacna2d2"; transcript_type "protein_coding"; transcript_name "Cacna2d2-204"; protein_id "ENSMUSP00000132512.2"; transcript_support_level "1"; mgi_id "MGI:1929813"; tag "non_canonical_conserved"; ccdsid "CCDS72304.1"; havana_gene "OTTMUSG00000036844.1"; havana_transcript "OTTMUST00000094613.1";
chr9	HAVANA	exon	107404136	107404245	.	+	.	gene_id "ENSMUSG00000010066.17"; transcript_id "ENSMUST00000168532.8"; exon_number "76"; exon_id "ENSMUSE00001233199.2"; gene_type "protein_coding"; gene_name "Cacna2d2"; transcript_type "protein_coding"; transcript_name "Cacna2d2-204"; protein_id "ENSMUSP00000132512.2"; transcript_support_level "1"; mgi_id "MGI:1929813"; tag "non_canonical_conserved"; ccdsid "CCDS72304.1"; havana_gene "OTTMUSG00000036844.1"; havana_transcript "OTTMUST00000094613.1";
chr9	HAVANA	CDS	107404347	107404435	.	+	.	gene_id "ENSMUSG00000010066.17"; transcript_id "ENSMUST00000168532.8"; exon_number "77"; exon_id "ENSMUSE00001224349.2"; gene_type "protein_coding"; gene_name "Cacna2d2"; transcript_type "protein_coding"; transcript_name "Cacna2d2-204"; protein_id "ENSMUSP00000132512.2"; transcript_support_level "1"; mgi_id "MGI:1929813"; tag "non_canonical_conserved"; ccdsid "CCDS72304.1"; havana_gene "OTTMUSG00000036844.1"; havana_transcript "OTTMUST00000094613.1";
chr9	HAVANA	exon	107404347	107404435	.	+	.	gene_id "ENSMUSG00000010066.17"; transcript_id "ENSMUST00000168532.8"; exon_number "78"; exon_id "ENSMUSE00001224349.2"; gene_type "protein_coding"; gene_name "Cacna2d2"; transcript_type "protein_coding"; transcript_name "Cacna2d2-204"; protein_id "ENSMUSP00000132512.2"; transcript_support_level "1"; mgi_id "MGI:1929813"; tag "non_canonical_conserved"; ccdsid "CCDS72304.1"; havana_gene "OTTMUSG00000036844.1"; havana_transcript "OTTMUST00000094613.1";
chr9	HAVANA	CDS	107404520	107404660	.	+	.	gene_id "ENSMUSG00000010066.17"; transcript_id "ENSMUST00000168532.8"; exon_number "79"; exon_id "5141";
chr9	HAVANA	exon	107404520	107406542	.	+	.	gene_id "ENSMUSG00000010066.17"; transcript_id "ENSMUST00000168532.8"; exon_number "80"; exon_id "ENSMUSE00000878939.2"; gene_type "protein_coding"; gene_name "Cacna2d2"; transcript_type "protein_coding"; transcript_name "Cacna2d2-204"; protein_id "ENSMUSP00000132512.2"; transcript_support_level "1"; mgi_id "MGI:1929813"; tag "non_canonical_conserved"; ccdsid "CCDS72304.1"; havana_gene "OTTMUSG00000036844.1"; havana_transcript "OTTMUST00000094613.1";
chr9	HAVANA	stop_codon	107404661	107404663	.	+	.	gene_id "ENSMUSG00000010066.17"; transcript_id "ENSMUST00000168532.8"; exon_number "81"; exon_id "5142";
chr9	HAVANA	UTR	107404661	107406542	.	+	.	gene_id "ENSMUSG00000010066.17"; transcript_id "ENSMUST00000168532.8"; exon_number "82"; exon_id "5143";
chr9	HAVANA	transcript	107398711	107400685	.	+	.	gene_id "ENSMUSG00000010066.17"; transcript_id "ENSMUST00000194842.2"; exons "1"; gene_type "protein_coding"; gene_name "Cacna2d2"; transcript_type "retained_intron"; transcript_name "Cacna2d2-209"; transcript_support_level "NA"; mgi_id "MGI:1929813"; havana_gene "OTTMUSG00000036844.1"; havana_transcript "OTTMUST00000129046.1";
chr9	HAVANA	exon	107398711	107400685	.	+	.	gene_id "ENSMUSG00000010066.17"; transcript_id "ENSMUST00000194842.2"; exon_number "1"; exon_id "ENSMUSE00001340742.2"; gene_type "protein_coding"; gene_name "Cacna2d2"; transcript_type "retained_intron"; transcript_name "Cacna2d2-209"; transcript_support_level "NA"; mgi_id "MGI:1929813"; havana_gene "OTTMUSG00000036844.1"; havana_transcript "OTTMUST00000129046.1";
chr9	HAVANA	transcript	107277079	107406192	.	+	.	gene_id "ENSMUSG00000010066.17"; transcript_id "ENSMUST00000085092.12"; exons "39"; gene_type "protein_coding"; gene_name "Cacna2d2"; transcript_type "protein_coding"; transcript_name "Cacna2d2-202"; protein_id "ENSMUSP00000082173.6"; transcript_support_level "5"; mgi_id "MGI:1929813"; tag "basic"; ccdsid "CCDS52916.1"; havana_gene "OTTMUSG00000036844.1"; havana_transcript "OTTMUST00000094615.1";
chr9	HAVANA	UTR	107277079	107277267	.	+	.	gene_id "ENSMUSG00000010066.17"; transcript_id "ENSMUST00000085092.12"; exon_number "1"; exon_id "5144";
chr9	HAVANA	exon	107277079	107277482	.	+	.	gene_id "ENSMUSG00000010066.17"; transcript_id "ENSMUST00000085092.12"; exon_number "2"; exon_id "ENSMUSE00000898841.2"; gene_type "protein_coding"; gene_name "Cacna2d2"; transcript_type "protein_coding"; transcript_name "Cacna2d2-202"; protein_id "ENSMUSP00000082173.6"; transcript_support_level "5"; mgi_id "MGI:1929813"; tag "basic"; ccdsid "CCDS52916.1"; havana_gene "OTTMUSG00000036844.1"; havana_transcript "OTTMUST00000094615.1";
chr9	HAVANA	start_codon	107277268	107277270	.	+	.	gene_id "ENSMUSG00000010066.17"; transcript_id "ENSMUST00000085092.12"; exon_number "3"; exon_id "chr9.5140";
chr9	HAVANA	CDS	107277268	107277482	.	+	.	gene_id "ENSMUSG00000010066.17"; transcript_id "ENSMUST00000085092.12"; exon_number "4"; exon_id "ENSMUSE00000874166.2"; gene_type "protein_coding"; gene_name "Cacna2d2"; transcript_type "protein_coding"; transcript_name "Cacna2d2-202"; protein_id "ENSMUSP00000082173.6"; transcript_support_level "5"; mgi_id "MGI:1929813"; tag "basic"; ccdsid "CCDS52916.1"; havana_gene "OTTMUSG00000036844.1"; havana_transcript "OTTMUST00000094615.1";
chr9	HAVANA	CDS	107303252	107303333	.	+	.	gene_id "ENSMUSG00000010066.17"; transcript_id "ENSMUST00000085092.12"; exon_number "5"; exon_id "ENSMUSE00000256105.2"; gene_type "protein_coding"; gene_name "Cacna2d2"; transcript_type "protein_coding"; transcript_name "Cacna2d2-202"; protein_id "ENSMUSP00000082173.6"; transcript_support_level "5"; mgi_id "MGI:1929813"; tag "basic"; ccdsid "CCDS52916.1"; havana_gene "OTTMUSG00000036844.1"; havana_transcript "OTTMUST00000094615.1";
chr9	HAVANA	exon	107303252	107303333	.	+	.	gene_id "ENSMUSG00000010066.17"; transcript_id "ENSMUST00000085092.12"; exon_number "6"; exon_id "ENSMUSE00000256105.2"; gene_type "protein_coding"; gene_name "Cacna2d2"; transcript_type "protein_coding"; transcript_name "Cacna2d2-202"; protein_id "ENSMUSP00000082173.6"; transcript_support_level "5"; mgi_id "MGI:1929813"; tag "basic"; ccdsid "CCDS52916.1"; havana_gene "OTTMUSG00000036844.1"; havana_transcript "OTTMUST00000094615.1";
chr9	HAVANA	CDS	107342752	107342868	.	+	.	gene_id "ENSMUSG00000010066.17"; transcript_id "ENSMUST00000085092.12"; exon_number "7"; exon_id "ENSMUSE00000256082.2"; gene_type "protein_coding"; gene_name "Cacna2d2"; transcript_type "protein_coding"; transcript_name "Cacna2d2-202"; protein_id "ENSMUSP00000082173.6"; transcript_support_level "5"; mgi_id "MGI:1929813"; tag "basic"; ccdsid "CCDS52916.1"; havana_gene "OTTMUSG00000036844.1"; havana_transcript "OTTMUST00000094615.1";
chr9	HAVANA	exon	107342752	107342868	.	+	.	gene_id "ENSMUSG00000010066.17"; transcript_id "ENSMUST00000085092.12"; exon_number "8"; exon_id "ENSMUSE00000256082.2"; gene_type "protein_coding"; gene_name "Cacna2d2"; transcript_type "protein_coding"; transcript_name "Cacna2d2-202"; protein_id "ENSMUSP00000082173.6"; transcript_support_level "5"; mgi_id "MGI:1929813"; tag "basic"; ccdsid "CCDS52916.1"; havana_gene "OTTMUSG00000036844.1"; havana_transcript "OTTMUST00000094615.1";
chr9	HAVANA	CDS	107374659	107374718	.	+	.	gene_id "ENSMUSG00000010066.17"; transcript_id "ENSMUST00000085092.12"; exon_number "9"; exon_id "ENSMUSE00000256055.2"; gene_type "protein_coding"; gene_name "Cacna2d2"; transcript_type "protein_coding"; transcript_name "Cacna2d2-202"; protein_id "ENSMUSP00000082173.6"; transcript_support_level "5"; mgi_id "MGI:1929813"; tag "basic"; ccdsid "CCDS52916.1"; havana_gene "OTTMUSG00000036844.1"; havana_transcript "OTTMUST00000094615.1";
chr9	HAVANA	exon	107374659	107374718	.	+	.	gene_id "ENSMUSG00000010066.17"; transcript_id "ENSMUST00000085092.12"; exon_number "10"; exon_id "ENSMUSE00000256055.2"; gene_type "protein_coding"; gene_name "Cacna2d2"; transcript_type "protein_coding"; transcript_name "Cacna2d2-202"; protein_id "ENSMUSP00000082173.6"; transcript_support_level "5"; mgi_id "MGI:1929813"; tag "basic"; ccdsid "CCDS52916.1"; havana_gene "OTTMUSG00000036844.1"; havana_transcript "OTTMUST00000094615.1";
chr9	HAVANA	CDS	107383147	107383191	.	+	.	gene_id "ENSMUSG00000010066.17"; transcript_id "ENSMUST00000085092.12"; exon_number "11"; exon_id "ENSMUSE00001286194.2"; gene_type "protein_coding"; gene_name "Cacna2d2"; transcript_type "protein_coding"; transcript_name "Cacna2d2-202"; protein_id "ENSMUSP00000082173.6"; transcript_support_level "5"; mgi_id "MGI:1929813"; tag "basic"; ccdsid "CCDS52916.1"; havana_gene "OTTMUSG00000036844.1"; havana_transcript "OTTMUST00000094615.1";
chr9	HAVANA	exon	107383147	107383191	.	+	.	gene_id "ENSMUSG00000010066.17"; transcript_id "ENSMUST00000085092.12"; exon_number "12"; exon_id "ENSMUSE00001286194.2"; gene_type "protein_coding"; gene_name "Cacna2d2"; transcript_type "protein_coding"; transcript_name "Cacna2d2-202"; protein_id "ENSMUSP00000082173.6"; transcript_support_level "5"; mgi_id "MGI:1929813"; tag "basic"; ccdsid "CCDS52916.1"; havana_gene "OTTMUSG00000036844.1"; havana_transcript "OTTMUST00000094615.1";
chr9	HAVANA	CDS	107386394	107386535	.	+	.	gene_id "ENSMUSG00000010066.17"; transcript_id "ENSMUST00000085092.12"; exon_number "13"; exon_id "ENSMUSE00001232099.2"; gene_type "protein_coding"; gene_name "Cacna2d2"; transcript_type "protein_coding"; transcript_name "Cacna2d2-202"; protein_id "ENSMUSP00000082173.6"; transcript_support_level "5"; mgi_id "MGI:1929813"; tag "basic"; ccdsid "CCDS52916.1"; havana_gene "OTTMUSG00000036844.1"; havana_transcript "OTTMUST00000094615.1";
chr9	HAVANA	exon	107386394	107386535	.	+	.	gene_id "ENSMUSG00000010066.17"; transcript_id "ENSMUST00000085092.12"; exon_number "14"; exon_id "ENSMUSE00001232099.2"; gene_type "protein_coding"; gene_name "Cacna2d2"; transcript_type "protein_coding"; transcript_name "Cacna2d2-202"; protein_id "ENSMUSP00000082173.6"; transcript_support_level "5"; mgi_id "MGI:1929813"; tag "basic"; ccdsid "CCDS52916.1"; havana_gene "OTTMUSG00000036844.1"; havana_transcript "OTTMUST00000094615.1";
chr9	HAVANA	CDS	107389200	107389331	.	+	.	gene_id "ENSMUSG00000010066.17"; transcript_id "ENSMUST00000085092.12"; exon_number "15"; exon_id "ENSMUSE00001229294.2"; gene_type "protein_coding"; gene_name "Cacna2d2"; transcript_type "protein_coding"; transcript_name "Cacna2d2-202"; protein_id "ENSMUSP00000082173.6"; transcript_support_level "5"; mgi_id "MGI:1929813"; tag "basic"; ccdsid "CCDS52916.1"; havana_gene "OTTMUSG00000036844.1"; havana_transcript "OTTMUST00000094615.1";
chr9	HAVANA	exon	107389200	107389331	.	+	.	gene_id "ENSMUSG00000010066.17"; transcript_id "ENSMUST00000085092.12"; exon_number "16"; exon_id "ENSMUSE00001229294.2"; gene_type "protein_coding"; gene_name "Cacna2d2"; transcript_type "protein_coding"; transcript_name "Cacna2d2-202"; protein_id "ENSMUSP00000082173.6"; transcript_support_level "5"; mgi_id "MGI:1929813"; tag "basic"; ccdsid "CCDS52916.1"; havana_gene "OTTMUSG00000036844.1"; havana_transcript "OTTMUST00000094615.1";
chr9	HAVANA	CDS	107389502	107389559	.	+	.	gene_id "ENSMUSG00000010066.17"; transcript_id "ENSMUST00000085092.12"; exon_number "17"; exon_id "ENSMUSE00001249590.2"; gene_type "protein_coding"; gene_name "Cacna2d2"; transcript_type "protein_coding"; transcript_name "Cacna2d2-202"; protein_id "ENSMUSP00000082173.6"; transcript_support_level "5"; mgi_id "MGI:1929813"; tag "basic"; ccdsid "CCDS52916.1"; havana_gene "OTTMUSG00000036844.1"; havana_transcript "OTTMUST00000094615.1";
chr9	HAVANA	exon	107389502	107389559	.	+	.	gene_id "ENSMUSG00000010066.17"; transcript_id "ENSMUST00000085092.12"; exon_number "18"; exon_id "ENSMUSE00001249590.2"; gene_type "protein_coding"; gene_name "Cacna2d2"; transcript_type "protein_coding"; transcript_name "Cacna2d2-202"; protein_id "ENSMUSP00000082173.6"; transcript_support_level "5"; mgi_id "MGI:1929813"; tag "basic"; ccdsid "CCDS52916.1"; havana_gene "OTTMUSG00000036844.1"; havana_transcript "OTTMUST00000094615.1";
chr9	HAVANA	CDS	107390253	107390303	.	+	.	gene_id "ENSMUSG00000010066.17"; transcript_id "ENSMUST00000085092.12"; exon_number "19"; exon_id "ENSMUSE00001237738.2"; gene_type "protein_coding"; gene_name "Cacna2d2"; transcript_type "protein_coding"; transcript_name "Cacna2d2-202"; protein_id "ENSMUSP00000082173.6"; transcript_support_level "5"; mgi_id "MGI:1929813"; tag "basic"; ccdsid "CCDS52916.1"; havana_gene "OTTMUSG00000036844.1"; havana_transcript "OTTMUST00000094615.1";
chr9	HAVANA	exon	107390253	107390303	.	+	.	gene_id "ENSMUSG00000010066.17"; transcript_id "ENSMUST00000085092.12"; exon_number "20"; exon_id "ENSMUSE00001237738.2"; gene_type "protein_coding"; gene_name "Cacna2d2"; transcript_type "protein_coding"; transcript_name "Cacna2d2-202"; protein_id "ENSMUSP00000082173.6"; transcript_support_level "5"; mgi_id "MGI:1929813"; tag "basic"; ccdsid "CCDS52916.1"; havana_gene "OTTMUSG00000036844.1"; havana_transcript "OTTMUST00000094615.1";
chr9	HAVANA	CDS	107390432	107390531	.	+	.	gene_id "ENSMUSG00000010066.17"; transcript_id "ENSMUST00000085092.12"; exon_number "21"; exon_id "ENSMUSE00001250573.2"; gene_type "protein_coding"; gene_name "Cacna2d2"; transcript_type "protein_coding"; transcript_name "Cacna2d2-202"; protein_id "ENSMUSP00000082173.6"; transcript_support_level "5"; mgi_id "MGI:1929813"; tag "basic"; ccdsid "CCDS52916.1"; havana_gene "OTTMUSG00000036844.1"; havana_transcript "OTTMUST00000094615.1";
chr9	HAVANA	exon	107390432	107390531	.	+	.	gene_id "ENSMUSG00000010066.17"; transcript_id "ENSMUST00000085092.12"; exon_number "22"; exon_id "ENSMUSE00001250573.2"; gene_type "protein_coding"; gene_name "Cacna2d2"; transcript_type "protein_coding"; transcript_name "Cacna2d2-202"; protein_id "ENSMUSP00000082173.6"; transcript_support_level "5"; mgi_id "MGI:1929813"; tag "basic"; ccdsid "CCDS52916.1"; havana_gene "OTTMUSG00000036844.1"; havana_transcript "OTTMUST00000094615.1";
chr9	HAVANA	CDS	107390672	107390830	.	+	.	gene_id "ENSMUSG00000010066.17"; transcript_id "ENSMUST00000085092.12"; exon_number "23"; exon_id "ENSMUSE00001227509.2"; gene_type "protein_coding"; gene_name "Cacna2d2"; transcript_type "protein_coding"; transcript_name "Cacna2d2-202"; protein_id "ENSMUSP00000082173.6"; transcript_support_level "5"; mgi_id "MGI:1929813"; tag "basic"; ccdsid "CCDS52916.1"; havana_gene "OTTMUSG00000036844.1"; havana_transcript "OTTMUST00000094615.1";
chr9	HAVANA	exon	107390672	107390830	.	+	.	gene_id "ENSMUSG00000010066.17"; transcript_id "ENSMUST00000085092.12"; exon_number "24"; exon_id "ENSMUSE00001227509.2"; gene_type "protein_coding"; gene_name "Cacna2d2"; transcript_type "protein_coding"; transcript_name "Cacna2d2-202"; protein_id "ENSMUSP00000082173.6"; transcript_support_level "5"; mgi_id "MGI:1929813"; tag "basic"; ccdsid "CCDS52916.1"; havana_gene "OTTMUSG00000036844.1"; havana_transcript "OTTMUST00000094615.1";
chr9	HAVANA	CDS	107391034	107391141	.	+	.	gene_id "ENSMUSG00000010066.17"; transcript_id "ENSMUST00000085092.12"; exon_number "25"; exon_id "ENSMUSE00000583321.2"; gene_type "protein_coding"; gene_name "Cacna2d2"; transcript_type "protein_coding"; transcript_name "Cacna2d2-202"; protein_id "ENSMUSP00000082173.6"; transcript_support_level "5"; mgi_id "MGI:1929813"; tag "basic"; ccdsid "CCDS52916.1"; havana_gene "OTTMUSG00000036844.1"; havana_transcript "OTTMUST00000094615.1";
chr9	HAVANA	exon	107391034	107391141	.	+	.	gene_id "ENSMUSG00000010066.17"; transcript_id "ENSMUST00000085092.12"; exon_number "26"; exon_id "ENSMUSE00000583321.2"; gene_type "protein_coding"; gene_name "Cacna2d2"; transcript_type "protein_coding"; transcript_name "Cacna2d2-202"; protein_id "ENSMUSP00000082173.6"; transcript_support_level "5"; mgi_id "MGI:1929813"; tag "basic"; ccdsid "CCDS52916.1"; havana_gene "OTTMUSG00000036844.1"; havana_transcript "OTTMUST00000094615.1";
chr9	HAVANA	CDS	107391244	107391322	.	+	.	gene_id "ENSMUSG00000010066.17"; transcript_id "ENSMUST00000085092.12"; exon_number "27"; exon_id "ENSMUSE00000583320.2"; gene_type "protein_coding"; gene_name "Cacna2d2"; transcript_type "protein_coding"; transcript_name "Cacna2d2-202"; protein_id "ENSMUSP00000082173.6"; transcript_support_level "5"; mgi_id "MGI:1929813"; tag "basic"; ccdsid "CCDS52916.1"; havana_gene "OTTMUSG00000036844.1"; havana_transcript "OTTMUST00000094615.1";
chr9	HAVANA	exon	107391244	107391322	.	+	.	gene_id "ENSMUSG00000010066.17"; transcript_id "ENSMUST00000085092.12"; exon_number "28"; exon_id "ENSMUSE00000583320.2"; gene_type "protein_coding"; gene_name "Cacna2d2"; transcript_type "protein_coding"; transcript_name "Cacna2d2-202"; protein_id "ENSMUSP00000082173.6"; transcript_support_level "5"; mgi_id "MGI:1929813"; tag "basic"; ccdsid "CCDS52916.1"; havana_gene "OTTMUSG00000036844.1"; havana_transcript "OTTMUST00000094615.1";
chr9	HAVANA	CDS	107391831	107391880	.	+	.	gene_id "ENSMUSG00000010066.17"; transcript_id "ENSMUST00000085092.12"; exon_number "29"; exon_id "ENSMUSE00000583319.2"; gene_type "protein_coding"; gene_name "Cacna2d2"; transcript_type "protein_coding"; transcript_name "Cacna2d2-202"; protein_id "ENSMUSP00000082173.6"; transcript_support_level "5"; mgi_id "MGI:1929813"; tag "basic"; ccdsid "CCDS52916.1"; havana_gene "OTTMUSG00000036844.1"; havana_transcript "OTTMUST00000094615.1";
chr9	HAVANA	exon	107391831	107391880	.	+	.	gene_id "ENSMUSG00000010066.17"; transcript_id "ENSMUST00000085092.12"; exon_number "30"; exon_id "ENSMUSE00000583319.2"; gene_type "protein_coding"; gene_name "Cacna2d2"; transcript_type "protein_coding"; transcript_name "Cacna2d2-202"; protein_id "ENSMUSP00000082173.6"; transcript_support_level "5"; mgi_id "MGI:1929813"; tag "basic"; ccdsid "CCDS52916.1"; havana_gene "OTTMUSG00000036844.1"; havana_transcript "OTTMUST00000094615.1";
chr9	HAVANA	CDS	107392059	107392148	.	+	.	gene_id "ENSMUSG00000010066.17"; transcript_id "ENSMUST00000085092.12"; exon_number "31"; exon_id "ENSMUSE00000583318.2"; gene_type "protein_coding"; gene_name "Cacna2d2"; transcript_type "protein_coding"; transcript_name "Cacna2d2-202"; protein_id "ENSMUSP00000082173.6"; transcript_support_level "5"; mgi_id "MGI:1929813"; tag "basic"; ccdsid "CCDS52916.1"; havana_gene "OTTMUSG00000036844.1"; havana_transcript "OTTMUST00000094615.1";
chr9	HAVANA	exon	107392059	107392148	.	+	.	gene_id "ENSMUSG00000010066.17"; transcript_id "ENSMUST00000085092.12"; exon_number "32"; exon_id "ENSMUSE00000583318.2"; gene_type "protein_coding"; gene_name "Cacna2d2"; transcript_type "protein_coding"; transcript_name "Cacna2d2-202"; protein_id "ENSMUSP00000082173.6"; transcript_support_level "5"; mgi_id "MGI:1929813"; tag "basic"; ccdsid "CCDS52916.1"; havana_gene "OTTMUSG00000036844.1"; havana_transcript "OTTMUST00000094615.1";
chr9	HAVANA	CDS	107392350	107392421	.	+	.	gene_id "ENSMUSG00000010066.17"; transcript_id "ENSMUST00000085092.12"; exon_number "33"; exon_id "ENSMUSE00000583317.2"; gene_type "protein_coding"; gene_name "Cacna2d2"; transcript_type "protein_coding"; transcript_name "Cacna2d2-202"; protein_id "ENSMUSP00000082173.6"; transcript_support_level "5"; mgi_id "MGI:1929813"; tag "basic"; ccdsid "CCDS52916.1"; havana_gene "OTTMUSG00000036844.1"; havana_transcript "OTTMUST00000094615.1";
chr9	HAVANA	exon	107392350	107392421	.	+	.	gene_id "ENSMUSG00000010066.17"; transcript_id "ENSMUST00000085092.12"; exon_number "34"; exon_id "ENSMUSE00000583317.2"; gene_type "protein_coding"; gene_name "Cacna2d2"; transcript_type "protein_coding"; transcript_name "Cacna2d2-202"; protein_id "ENSMUSP00000082173.6"; transcript_support_level "5"; mgi_id "MGI:1929813"; tag "basic"; ccdsid "CCDS52916.1"; havana_gene "OTTMUSG00000036844.1"; havana_transcript "OTTMUST00000094615.1";
chr9	HAVANA	CDS	107392618	107392692	.	+	.	gene_id "ENSMUSG00000010066.17"; transcript_id "ENSMUST00000085092.12"; exon_number "35"; exon_id "ENSMUSE00000583316.2"; gene_type "protein_coding"; gene_name "Cacna2d2"; transcript_type "protein_coding"; transcript_name "Cacna2d2-202"; protein_id "ENSMUSP00000082173.6"; transcript_support_level "5"; mgi_id "MGI:1929813"; tag "basic"; ccdsid "CCDS52916.1"; havana_gene "OTTMUSG00000036844.1"; havana_transcript "OTTMUST00000094615.1";
chr9	HAVANA	exon	107392618	107392692	.	+	.	gene_id "ENSMUSG00000010066.17"; transcript_id "ENSMUST00000085092.12"; exon_number "36"; exon_id "ENSMUSE00000583316.2"; gene_type "protein_coding"; gene_name "Cacna2d2"; transcript_type "protein_coding"; transcript_name "Cacna2d2-202"; protein_id "ENSMUSP00000082173.6"; transcript_support_level "5"; mgi_id "MGI:1929813"; tag "basic"; ccdsid "CCDS52916.1"; havana_gene "OTTMUSG00000036844.1"; havana_transcript "OTTMUST00000094615.1";
chr9	HAVANA	CDS	107394294	107394368	.	+	.	gene_id "ENSMUSG00000010066.17"; transcript_id "ENSMUST00000085092.12"; exon_number "37"; exon_id "ENSMUSE00000583315.2"; gene_type "protein_coding"; gene_name "Cacna2d2"; transcript_type "protein_coding"; transcript_name "Cacna2d2-202"; protein_id "ENSMUSP00000082173.6"; transcript_support_level "5"; mgi_id "MGI:1929813"; tag "basic"; ccdsid "CCDS52916.1"; havana_gene "OTTMUSG00000036844.1"; havana_transcript "OTTMUST00000094615.1";
chr9	HAVANA	exon	107394294	107394368	.	+	.	gene_id "ENSMUSG00000010066.17"; transcript_id "ENSMUST00000085092.12"; exon_number "38"; exon_id "ENSMUSE00000583315.2"; gene_type "protein_coding"; gene_name "Cacna2d2"; transcript_type "protein_coding"; transcript_name "Cacna2d2-202"; protein_id "ENSMUSP00000082173.6"; transcript_support_level "5"; mgi_id "MGI:1929813"; tag "basic"; ccdsid "CCDS52916.1"; havana_gene "OTTMUSG00000036844.1"; havana_transcript "OTTMUST00000094615.1";
chr9	HAVANA	CDS	107394450	107394521	.	+	.	gene_id "ENSMUSG00000010066.17"; transcript_id "ENSMUST00000085092.12"; exon_number "39"; exon_id "ENSMUSE00000583314.2"; gene_type "protein_coding"; gene_name "Cacna2d2"; transcript_type "protein_coding"; transcript_name "Cacna2d2-202"; protein_id "ENSMUSP00000082173.6"; transcript_support_level "5"; mgi_id "MGI:1929813"; tag "basic"; ccdsid "CCDS52916.1"; havana_gene "OTTMUSG00000036844.1"; havana_transcript "OTTMUST00000094615.1";
chr9	HAVANA	exon	107394450	107394521	.	+	.	gene_id "ENSMUSG00000010066.17"; transcript_id "ENSMUST00000085092.12"; exon_number "40"; exon_id "ENSMUSE00000583314.2"; gene_type "protein_coding"; gene_name "Cacna2d2"; transcript_type "protein_coding"; transcript_name "Cacna2d2-202"; protein_id "ENSMUSP00000082173.6"; transcript_support_level "5"; mgi_id "MGI:1929813"; tag "basic"; ccdsid "CCDS52916.1"; havana_gene "OTTMUSG00000036844.1"; havana_transcript "OTTMUST00000094615.1";
chr9	HAVANA	CDS	107394612	107394683	.	+	.	gene_id "ENSMUSG00000010066.17"; transcript_id "ENSMUST00000085092.12"; exon_number "41"; exon_id "ENSMUSE00000583313.2"; gene_type "protein_coding"; gene_name "Cacna2d2"; transcript_type "protein_coding"; transcript_name "Cacna2d2-202"; protein_id "ENSMUSP00000082173.6"; transcript_support_level "5"; mgi_id "MGI:1929813"; tag "basic"; ccdsid "CCDS52916.1"; havana_gene "OTTMUSG00000036844.1"; havana_transcript "OTTMUST00000094615.1";
chr9	HAVANA	exon	107394612	107394683	.	+	.	gene_id "ENSMUSG00000010066.17"; transcript_id "ENSMUST00000085092.12"; exon_number "42"; exon_id "ENSMUSE00000583313.2"; gene_type "protein_coding"; gene_name "Cacna2d2"; transcript_type "protein_coding"; transcript_name "Cacna2d2-202"; protein_id "ENSMUSP00000082173.6"; transcript_support_level "5"; mgi_id "MGI:1929813"; tag "basic"; ccdsid "CCDS52916.1"; havana_gene "OTTMUSG00000036844.1"; havana_transcript "OTTMUST00000094615.1";
chr9	HAVANA	CDS	107394790	107394851	.	+	.	gene_id "ENSMUSG00000010066.17"; transcript_id "ENSMUST00000085092.12"; exon_number "43"; exon_id "ENSMUSE00000583312.2"; gene_type "protein_coding"; gene_name "Cacna2d2"; transcript_type "protein_coding"; transcript_name "Cacna2d2-202"; protein_id "ENSMUSP00000082173.6"; transcript_support_level "5"; mgi_id "MGI:1929813"; tag "basic"; ccdsid "CCDS52916.1"; havana_gene "OTTMUSG00000036844.1"; havana_transcript "OTTMUST00000094615.1";
chr9	HAVANA	exon	107394790	107394851	.	+	.	gene_id "ENSMUSG00000010066.17"; transcript_id "ENSMUST00000085092.12"; exon_number "44"; exon_id "ENSMUSE00000583312.2"; gene_type "protein_coding"; gene_name "Cacna2d2"; transcript_type "protein_coding"; transcript_name "Cacna2d2-202"; protein_id "ENSMUSP00000082173.6"; transcript_support_level "5"; mgi_id "MGI:1929813"; tag "basic"; ccdsid "CCDS52916.1"; havana_gene "OTTMUSG00000036844.1"; havana_transcript "OTTMUST00000094615.1";
chr9	HAVANA	CDS	107395392	107395468	.	+	.	gene_id "ENSMUSG00000010066.17"; transcript_id "ENSMUST00000085092.12"; exon_number "45"; exon_id "ENSMUSE00000220998.2"; gene_type "protein_coding"; gene_name "Cacna2d2"; transcript_type "protein_coding"; transcript_name "Cacna2d2-202"; protein_id "ENSMUSP00000082173.6"; transcript_support_level "5"; mgi_id "MGI:1929813"; tag "basic"; ccdsid "CCDS52916.1"; havana_gene "OTTMUSG00000036844.1"; havana_transcript "OTTMUST00000094615.1";
chr9	HAVANA	exon	107395392	107395468	.	+	.	gene_id "ENSMUSG00000010066.17"; transcript_id "ENSMUST00000085092.12"; exon_number "46"; exon_id "ENSMUSE00000220998.2"; gene_type "protein_coding"; gene_name "Cacna2d2"; transcript_type "protein_coding"; transcript_name "Cacna2d2-202"; protein_id "ENSMUSP00000082173.6"; transcript_support_level "5"; mgi_id "MGI:1929813"; tag "basic"; ccdsid "CCDS52916.1"; havana_gene "OTTMUSG00000036844.1"; havana_transcript "OTTMUST00000094615.1";
chr9	HAVANA	CDS	107396378	107396398	.	+	.	gene_id "ENSMUSG00000010066.17"; transcript_id "ENSMUST00000085092.12"; exon_number "47"; exon_id "ENSMUSE00000583281.2"; gene_type "protein_coding"; gene_name "Cacna2d2"; transcript_type "protein_coding"; transcript_name "Cacna2d2-202"; protein_id "ENSMUSP00000082173.6"; transcript_support_level "5"; mgi_id "MGI:1929813"; tag "basic"; ccdsid "CCDS52916.1"; havana_gene "OTTMUSG00000036844.1"; havana_transcript "OTTMUST00000094615.1";
chr9	HAVANA	exon	107396378	107396398	.	+	.	gene_id "ENSMUSG00000010066.17"; transcript_id "ENSMUST00000085092.12"; exon_number "48"; exon_id "ENSMUSE00000583281.2"; gene_type "protein_coding"; gene_name "Cacna2d2"; transcript_type "protein_coding"; transcript_name "Cacna2d2-202"; protein_id "ENSMUSP00000082173.6"; transcript_support_level "5"; mgi_id "MGI:1929813"; tag "basic"; ccdsid "CCDS52916.1"; havana_gene "OTTMUSG00000036844.1"; havana_transcript "OTTMUST00000094615.1";
chr9	HAVANA	CDS	107399322	107399382	.	+	.	gene_id "ENSMUSG00000010066.17"; transcript_id "ENSMUST00000085092.12"; exon_number "49"; exon_id "ENSMUSE00000583310.2"; gene_type "protein_coding"; gene_name "Cacna2d2"; transcript_type "protein_coding"; transcript_name "Cacna2d2-202"; protein_id "ENSMUSP00000082173.6"; transcript_support_level "5"; mgi_id "MGI:1929813"; tag "basic"; ccdsid "CCDS52916.1"; havana_gene "OTTMUSG00000036844.1"; havana_transcript "OTTMUST00000094615.1";
chr9	HAVANA	exon	107399322	107399382	.	+	.	gene_id "ENSMUSG00000010066.17"; transcript_id "ENSMUST00000085092.12"; exon_number "50"; exon_id "ENSMUSE00000583310.2"; gene_type "protein_coding"; gene_name "Cacna2d2"; transcript_type "protein_coding"; transcript_name "Cacna2d2-202"; protein_id "ENSMUSP00000082173.6"; transcript_support_level "5"; mgi_id "MGI:1929813"; tag "basic"; ccdsid "CCDS52916.1"; havana_gene "OTTMUSG00000036844.1"; havana_transcript "OTTMUST00000094615.1";
chr9	HAVANA	CDS	107401294	107401391	.	+	.	gene_id "ENSMUSG00000010066.17"; transcript_id "ENSMUST00000085092.12"; exon_number "51"; exon_id "ENSMUSE00000583309.2"; gene_type "protein_coding"; gene_name "Cacna2d2"; transcript_type "protein_coding"; transcript_name "Cacna2d2-202"; protein_id "ENSMUSP00000082173.6"; transcript_support_level "5"; mgi_id "MGI:1929813"; tag "basic"; ccdsid "CCDS52916.1"; havana_gene "OTTMUSG00000036844.1"; havana_transcript "OTTMUST00000094615.1";
chr9	HAVANA	exon	107401294	107401391	.	+	.	gene_id "ENSMUSG00000010066.17"; transcript_id "ENSMUST00000085092.12"; exon_number "52"; exon_id "ENSMUSE00000583309.2"; gene_type "protein_coding"; gene_name "Cacna2d2"; transcript_type "protein_coding"; transcript_name "Cacna2d2-202"; protein_id "ENSMUSP00000082173.6"; transcript_support_level "5"; mgi_id "MGI:1929813"; tag "basic"; ccdsid "CCDS52916.1"; havana_gene "OTTMUSG00000036844.1"; havana_transcript "OTTMUST00000094615.1";
chr9	HAVANA	CDS	107401597	107401687	.	+	.	gene_id "ENSMUSG00000010066.17"; transcript_id "ENSMUST00000085092.12"; exon_number "53"; exon_id "ENSMUSE00000583308.2"; gene_type "protein_coding"; gene_name "Cacna2d2"; transcript_type "protein_coding"; transcript_name "Cacna2d2-202"; protein_id "ENSMUSP00000082173.6"; transcript_support_level "5"; mgi_id "MGI:1929813"; tag "basic"; ccdsid "CCDS52916.1"; havana_gene "OTTMUSG00000036844.1"; havana_transcript "OTTMUST00000094615.1";
chr9	HAVANA	exon	107401597	107401687	.	+	.	gene_id "ENSMUSG00000010066.17"; transcript_id "ENSMUST00000085092.12"; exon_number "54"; exon_id "ENSMUSE00000583308.2"; gene_type "protein_coding"; gene_name "Cacna2d2"; transcript_type "protein_coding"; transcript_name "Cacna2d2-202"; protein_id "ENSMUSP00000082173.6"; transcript_support_level "5"; mgi_id "MGI:1929813"; tag "basic"; ccdsid "CCDS52916.1"; havana_gene "OTTMUSG00000036844.1"; havana_transcript "OTTMUST00000094615.1";
chr9	HAVANA	CDS	107401811	107401873	.	+	.	gene_id "ENSMUSG00000010066.17"; transcript_id "ENSMUST00000085092.12"; exon_number "55"; exon_id "ENSMUSE00000583307.2"; gene_type "protein_coding"; gene_name "Cacna2d2"; transcript_type "protein_coding"; transcript_name "Cacna2d2-202"; protein_id "ENSMUSP00000082173.6"; transcript_support_level "5"; mgi_id "MGI:1929813"; tag "basic"; ccdsid "CCDS52916.1"; havana_gene "OTTMUSG00000036844.1"; havana_transcript "OTTMUST00000094615.1";
chr9	HAVANA	exon	107401811	107401873	.	+	.	gene_id "ENSMUSG00000010066.17"; transcript_id "ENSMUST00000085092.12"; exon_number "56"; exon_id "ENSMUSE00000583307.2"; gene_type "protein_coding"; gene_name "Cacna2d2"; transcript_type "protein_coding"; transcript_name "Cacna2d2-202"; protein_id "ENSMUSP00000082173.6"; transcript_support_level "5"; mgi_id "MGI:1929813"; tag "basic"; ccdsid "CCDS52916.1"; havana_gene "OTTMUSG00000036844.1"; havana_transcript "OTTMUST00000094615.1";
chr9	HAVANA	CDS	107402030	107402133	.	+	.	gene_id "ENSMUSG00000010066.17"; transcript_id "ENSMUST00000085092.12"; exon_number "57"; exon_id "ENSMUSE00000583306.2"; gene_type "protein_coding"; gene_name "Cacna2d2"; transcript_type "protein_coding"; transcript_name "Cacna2d2-202"; protein_id "ENSMUSP00000082173.6"; transcript_support_level "5"; mgi_id "MGI:1929813"; tag "basic"; ccdsid "CCDS52916.1"; havana_gene "OTTMUSG00000036844.1"; havana_transcript "OTTMUST00000094615.1";
chr9	HAVANA	exon	107402030	107402133	.	+	.	gene_id "ENSMUSG00000010066.17"; transcript_id "ENSMUST00000085092.12"; exon_number "58"; exon_id "ENSMUSE00000583306.2"; gene_type "protein_coding"; gene_name "Cacna2d2"; transcript_type "protein_coding"; transcript_name "Cacna2d2-202"; protein_id "ENSMUSP00000082173.6"; transcript_support_level "5"; mgi_id "MGI:1929813"; tag "basic"; ccdsid "CCDS52916.1"; havana_gene "OTTMUSG00000036844.1"; havana_transcript "OTTMUST00000094615.1";
chr9	HAVANA	CDS	107402356	107402454	.	+	.	gene_id "ENSMUSG00000010066.17"; transcript_id "ENSMUST00000085092.12"; exon_number "59"; exon_id "ENSMUSE00000583305.2"; gene_type "protein_coding"; gene_name "Cacna2d2"; transcript_type "protein_coding"; transcript_name "Cacna2d2-202"; protein_id "ENSMUSP00000082173.6"; transcript_support_level "5"; mgi_id "MGI:1929813"; tag "basic"; ccdsid "CCDS52916.1"; havana_gene "OTTMUSG00000036844.1"; havana_transcript "OTTMUST00000094615.1";
chr9	HAVANA	exon	107402356	107402454	.	+	.	gene_id "ENSMUSG00000010066.17"; transcript_id "ENSMUST00000085092.12"; exon_number "60"; exon_id "ENSMUSE00000583305.2"; gene_type "protein_coding"; gene_name "Cacna2d2"; transcript_type "protein_coding"; transcript_name "Cacna2d2-202"; protein_id "ENSMUSP00000082173.6"; transcript_support_level "5"; mgi_id "MGI:1929813"; tag "basic"; ccdsid "CCDS52916.1"; havana_gene "OTTMUSG00000036844.1"; havana_transcript "OTTMUST00000094615.1";
chr9	HAVANA	CDS	107402543	107402631	.	+	.	gene_id "ENSMUSG00000010066.17"; transcript_id "ENSMUST00000085092.12"; exon_number "61"; exon_id "ENSMUSE00000583304.2"; gene_type "protein_coding"; gene_name "Cacna2d2"; transcript_type "protein_coding"; transcript_name "Cacna2d2-202"; protein_id "ENSMUSP00000082173.6"; transcript_support_level "5"; mgi_id "MGI:1929813"; tag "basic"; ccdsid "CCDS52916.1"; havana_gene "OTTMUSG00000036844.1"; havana_transcript "OTTMUST00000094615.1";
chr9	HAVANA	exon	107402543	107402631	.	+	.	gene_id "ENSMUSG00000010066.17"; transcript_id "ENSMUST00000085092.12"; exon_number "62"; exon_id "ENSMUSE00000583304.2"; gene_type "protein_coding"; gene_name "Cacna2d2"; transcript_type "protein_coding"; transcript_name "Cacna2d2-202"; protein_id "ENSMUSP00000082173.6"; transcript_support_level "5"; mgi_id "MGI:1929813"; tag "basic"; ccdsid "CCDS52916.1"; havana_gene "OTTMUSG00000036844.1"; havana_transcript "OTTMUST00000094615.1";
chr9	HAVANA	CDS	107402812	107402859	.	+	.	gene_id "ENSMUSG00000010066.17"; transcript_id "ENSMUST00000085092.12"; exon_number "63"; exon_id "ENSMUSE00000583303.2"; gene_type "protein_coding"; gene_name "Cacna2d2"; transcript_type "protein_coding"; transcript_name "Cacna2d2-202"; protein_id "ENSMUSP00000082173.6"; transcript_support_level "5"; mgi_id "MGI:1929813"; tag "basic"; ccdsid "CCDS52916.1"; havana_gene "OTTMUSG00000036844.1"; havana_transcript "OTTMUST00000094615.1";
chr9	HAVANA	exon	107402812	107402859	.	+	.	gene_id "ENSMUSG00000010066.17"; transcript_id "ENSMUST00000085092.12"; exon_number "64"; exon_id "ENSMUSE00000583303.2"; gene_type "protein_coding"; gene_name "Cacna2d2"; transcript_type "protein_coding"; transcript_name "Cacna2d2-202"; protein_id "ENSMUSP00000082173.6"; transcript_support_level "5"; mgi_id "MGI:1929813"; tag "basic"; ccdsid "CCDS52916.1"; havana_gene "OTTMUSG00000036844.1"; havana_transcript "OTTMUST00000094615.1";
chr9	HAVANA	CDS	107403100	107403171	.	+	.	gene_id "ENSMUSG00000010066.17"; transcript_id "ENSMUST00000085092.12"; exon_number "65"; exon_id "ENSMUSE00000583302.2"; gene_type "protein_coding"; gene_name "Cacna2d2"; transcript_type "protein_coding"; transcript_name "Cacna2d2-202"; protein_id "ENSMUSP00000082173.6"; transcript_support_level "5"; mgi_id "MGI:1929813"; tag "basic"; ccdsid "CCDS52916.1"; havana_gene "OTTMUSG00000036844.1"; havana_transcript "OTTMUST00000094615.1";
chr9	HAVANA	exon	107403100	107403171	.	+	.	gene_id "ENSMUSG00000010066.17"; transcript_id "ENSMUST00000085092.12"; exon_number "66"; exon_id "ENSMUSE00000583302.2"; gene_type "protein_coding"; gene_name "Cacna2d2"; transcript_type "protein_coding"; transcript_name "Cacna2d2-202"; protein_id "ENSMUSP00000082173.6"; transcript_support_level "5"; mgi_id "MGI:1929813"; tag "basic"; ccdsid "CCDS52916.1"; havana_gene "OTTMUSG00000036844.1"; havana_transcript "OTTMUST00000094615.1";
chr9	HAVANA	CDS	107403262	107403414	.	+	.	gene_id "ENSMUSG00000010066.17"; transcript_id "ENSMUST00000085092.12"; exon_number "67"; exon_id "ENSMUSE00000583301.2"; gene_type "protein_coding"; gene_name "Cacna2d2"; transcript_type "protein_coding"; transcript_name "Cacna2d2-202"; protein_id "ENSMUSP00000082173.6"; transcript_support_level "5"; mgi_id "MGI:1929813"; tag "basic"; ccdsid "CCDS52916.1"; havana_gene "OTTMUSG00000036844.1"; havana_transcript "OTTMUST00000094615.1";
chr9	HAVANA	exon	107403262	107403414	.	+	.	gene_id "ENSMUSG00000010066.17"; transcript_id "ENSMUST00000085092.12"; exon_number "68"; exon_id "ENSMUSE00000583301.2"; gene_type "protein_coding"; gene_name "Cacna2d2"; transcript_type "protein_coding"; transcript_name "Cacna2d2-202"; protein_id "ENSMUSP00000082173.6"; transcript_support_level "5"; mgi_id "MGI:1929813"; tag "basic"; ccdsid "CCDS52916.1"; havana_gene "OTTMUSG00000036844.1"; havana_transcript "OTTMUST00000094615.1";
chr9	HAVANA	CDS	107403542	107403594	.	+	.	gene_id "ENSMUSG00000010066.17"; transcript_id "ENSMUST00000085092.12"; exon_number "69"; exon_id "ENSMUSE00000583300.2"; gene_type "protein_coding"; gene_name "Cacna2d2"; transcript_type "protein_coding"; transcript_name "Cacna2d2-202"; protein_id "ENSMUSP00000082173.6"; transcript_support_level "5"; mgi_id "MGI:1929813"; tag "basic"; ccdsid "CCDS52916.1"; havana_gene "OTTMUSG00000036844.1"; havana_transcript "OTTMUST00000094615.1";
chr9	HAVANA	exon	107403542	107403594	.	+	.	gene_id "ENSMUSG00000010066.17"; transcript_id "ENSMUST00000085092.12"; exon_number "70"; exon_id "ENSMUSE00000583300.2"; gene_type "protein_coding"; gene_name "Cacna2d2"; transcript_type "protein_coding"; transcript_name "Cacna2d2-202"; protein_id "ENSMUSP00000082173.6"; transcript_support_level "5"; mgi_id "MGI:1929813"; tag "basic"; ccdsid "CCDS52916.1"; havana_gene "OTTMUSG00000036844.1"; havana_transcript "OTTMUST00000094615.1";
chr9	HAVANA	CDS	107403684	107403739	.	+	.	gene_id "ENSMUSG00000010066.17"; transcript_id "ENSMUST00000085092.12"; exon_number "71"; exon_id "ENSMUSE00000583299.2"; gene_type "protein_coding"; gene_name "Cacna2d2"; transcript_type "protein_coding"; transcript_name "Cacna2d2-202"; protein_id "ENSMUSP00000082173.6"; transcript_support_level "5"; mgi_id "MGI:1929813"; tag "basic"; ccdsid "CCDS52916.1"; havana_gene "OTTMUSG00000036844.1"; havana_transcript "OTTMUST00000094615.1";
chr9	HAVANA	exon	107403684	107403739	.	+	.	gene_id "ENSMUSG00000010066.17"; transcript_id "ENSMUST00000085092.12"; exon_number "72"; exon_id "ENSMUSE00000583299.2"; gene_type "protein_coding"; gene_name "Cacna2d2"; transcript_type "protein_coding"; transcript_name "Cacna2d2-202"; protein_id "ENSMUSP00000082173.6"; transcript_support_level "5"; mgi_id "MGI:1929813"; tag "basic"; ccdsid "CCDS52916.1"; havana_gene "OTTMUSG00000036844.1"; havana_transcript "OTTMUST00000094615.1";
chr9	HAVANA	CDS	107403887	107404013	.	+	.	gene_id "ENSMUSG00000010066.17"; transcript_id "ENSMUST00000085092.12"; exon_number "73"; exon_id "ENSMUSE00000583298.2"; gene_type "protein_coding"; gene_name "Cacna2d2"; transcript_type "protein_coding"; transcript_name "Cacna2d2-202"; protein_id "ENSMUSP00000082173.6"; transcript_support_level "5"; mgi_id "MGI:1929813"; tag "basic"; ccdsid "CCDS52916.1"; havana_gene "OTTMUSG00000036844.1"; havana_transcript "OTTMUST00000094615.1";
chr9	HAVANA	exon	107403887	107404013	.	+	.	gene_id "ENSMUSG00000010066.17"; transcript_id "ENSMUST00000085092.12"; exon_number "74"; exon_id "ENSMUSE00000583298.2"; gene_type "protein_coding"; gene_name "Cacna2d2"; transcript_type "protein_coding"; transcript_name "Cacna2d2-202"; protein_id "ENSMUSP00000082173.6"; transcript_support_level "5"; mgi_id "MGI:1929813"; tag "basic"; ccdsid "CCDS52916.1"; havana_gene "OTTMUSG00000036844.1"; havana_transcript "OTTMUST00000094615.1";
chr9	HAVANA	CDS	107404136	107404245	.	+	.	gene_id "ENSMUSG00000010066.17"; transcript_id "ENSMUST00000085092.12"; exon_number "75"; exon_id "ENSMUSE00001233199.2"; gene_type "protein_coding"; gene_name "Cacna2d2"; transcript_type "protein_coding"; transcript_name "Cacna2d2-202"; protein_id "ENSMUSP00000082173.6"; transcript_support_level "5"; mgi_id "MGI:1929813"; tag "basic"; ccdsid "CCDS52916.1"; havana_gene "OTTMUSG00000036844.1"; havana_transcript "OTTMUST00000094615.1";
chr9	HAVANA	exon	107404136	107404245	.	+	.	gene_id "ENSMUSG00000010066.17"; transcript_id "ENSMUST00000085092.12"; exon_number "76"; exon_id "ENSMUSE00001233199.2"; gene_type "protein_coding"; gene_name "Cacna2d2"; transcript_type "protein_coding"; transcript_name "Cacna2d2-202"; protein_id "ENSMUSP00000082173.6"; transcript_support_level "5"; mgi_id "MGI:1929813"; tag "basic"; ccdsid "CCDS52916.1"; havana_gene "OTTMUSG00000036844.1"; havana_transcript "OTTMUST00000094615.1";
chr9	HAVANA	CDS	107404353	107404435	.	+	.	gene_id "ENSMUSG00000010066.17"; transcript_id "ENSMUST00000085092.12"; exon_number "77"; exon_id "ENSMUSE00000583296.2"; gene_type "protein_coding"; gene_name "Cacna2d2"; transcript_type "protein_coding"; transcript_name "Cacna2d2-202"; protein_id "ENSMUSP00000082173.6"; transcript_support_level "5"; mgi_id "MGI:1929813"; tag "basic"; ccdsid "CCDS52916.1"; havana_gene "OTTMUSG00000036844.1"; havana_transcript "OTTMUST00000094615.1";
chr9	HAVANA	exon	107404353	107404435	.	+	.	gene_id "ENSMUSG00000010066.17"; transcript_id "ENSMUST00000085092.12"; exon_number "78"; exon_id "ENSMUSE00000583296.2"; gene_type "protein_coding"; gene_name "Cacna2d2"; transcript_type "protein_coding"; transcript_name "Cacna2d2-202"; protein_id "ENSMUSP00000082173.6"; transcript_support_level "5"; mgi_id "MGI:1929813"; tag "basic"; ccdsid "CCDS52916.1"; havana_gene "OTTMUSG00000036844.1"; havana_transcript "OTTMUST00000094615.1";
chr9	HAVANA	CDS	107404520	107404660	.	+	.	gene_id "ENSMUSG00000010066.17"; transcript_id "ENSMUST00000085092.12"; exon_number "79"; exon_id "chr9.5141";
chr9	HAVANA	exon	107404520	107406192	.	+	.	gene_id "ENSMUSG00000010066.17"; transcript_id "ENSMUST00000085092.12"; exon_number "80"; exon_id "ENSMUSE00000354967.6"; gene_type "protein_coding"; gene_name "Cacna2d2"; transcript_type "protein_coding"; transcript_name "Cacna2d2-202"; protein_id "ENSMUSP00000082173.6"; transcript_support_level "5"; mgi_id "MGI:1929813"; tag "basic"; ccdsid "CCDS52916.1"; havana_gene "OTTMUSG00000036844.1"; havana_transcript "OTTMUST00000094615.1";
chr9	HAVANA	stop_codon	107404661	107404663	.	+	.	gene_id "ENSMUSG00000010066.17"; transcript_id "ENSMUST00000085092.12"; exon_number "81"; exon_id "chr9.5142";
chr9	HAVANA	UTR	107404661	107406192	.	+	.	gene_id "ENSMUSG00000010066.17"; transcript_id "ENSMUST00000085092.12"; exon_number "82"; exon_id "5145";
chr9	HAVANA	gene	107411144	107415872	.	+	.	gene_id "ENSMUSG00000010045.3"; transcripts "1"; gene_type "protein_coding"; gene_name "Tmem115"; mgi_id "MGI:1930765"; havana_gene "OTTMUSG00000050747.1";
chr9	HAVANA	transcript	107411144	107415872	.	+	.	gene_id "ENSMUSG00000010045.3"; transcript_id "ENSMUST00000010189.3"; exons "2"; gene_type "protein_coding"; gene_name "Tmem115"; transcript_type "protein_coding"; transcript_name "Tmem115-201"; protein_id "ENSMUSP00000010189.2"; transcript_support_level "1"; mgi_id "MGI:1930765"; tag "basic"; ccdsid "CCDS23490.1"; havana_gene "OTTMUSG00000050747.1"; havana_transcript "OTTMUST00000128608.1";
chr9	HAVANA	UTR	107411144	107411677	.	+	.	gene_id "ENSMUSG00000010045.3"; transcript_id "ENSMUST00000010189.3"; exon_number "1"; exon_id "5146";
chr9	HAVANA	exon	107411144	107412528	.	+	.	gene_id "ENSMUSG00000010045.3"; transcript_id "ENSMUST00000010189.3"; exon_number "2"; exon_id "ENSMUSE00000221028.2"; gene_type "protein_coding"; gene_name "Tmem115"; transcript_type "protein_coding"; transcript_name "Tmem115-201"; protein_id "ENSMUSP00000010189.2"; transcript_support_level "1"; mgi_id "MGI:1930765"; tag "basic"; ccdsid "CCDS23490.1"; havana_gene "OTTMUSG00000050747.1"; havana_transcript "OTTMUST00000128608.1";
chr9	HAVANA	start_codon	107411678	107411680	.	+	.	gene_id "ENSMUSG00000010045.3"; transcript_id "ENSMUST00000010189.3"; exon_number "3"; exon_id "5147";
chr9	HAVANA	CDS	107411678	107412528	.	+	.	gene_id "ENSMUSG00000010045.3"; transcript_id "ENSMUST00000010189.3"; exon_number "4"; exon_id "5148";
chr9	HAVANA	CDS	107415064	107415262	.	+	.	gene_id "ENSMUSG00000010045.3"; transcript_id "ENSMUST00000010189.3"; exon_number "5"; exon_id "5149";
chr9	HAVANA	exon	107415064	107415872	.	+	.	gene_id "ENSMUSG00000010045.3"; transcript_id "ENSMUST00000010189.3"; exon_number "6"; exon_id "ENSMUSE00000221029.3"; gene_type "protein_coding"; gene_name "Tmem115"; transcript_type "protein_coding"; transcript_name "Tmem115-201"; protein_id "ENSMUSP00000010189.2"; transcript_support_level "1"; mgi_id "MGI:1930765"; tag "basic"; ccdsid "CCDS23490.1"; havana_gene "OTTMUSG00000050747.1"; havana_transcript "OTTMUST00000128608.1";
chr9	HAVANA	stop_codon	107415263	107415265	.	+	.	gene_id "ENSMUSG00000010045.3"; transcript_id "ENSMUST00000010189.3"; exon_number "7"; exon_id "5150";
chr9	HAVANA	UTR	107415263	107415872	.	+	.	gene_id "ENSMUSG00000010045.3"; transcript_id "ENSMUST00000010189.3"; exon_number "8"; exon_id "5151";
chr9	HAVANA	gene	107416206	107419392	.	-	.	gene_id "ENSMUSG00000037190.13"; transcripts "2"; gene_type "protein_coding"; gene_name "Cyb561d2"; mgi_id "MGI:1929280"; havana_gene "OTTMUSG00000050780.1";
chr9	HAVANA	transcript	107416774	107419392	.	-	.	gene_id "ENSMUSG00000037190.13"; transcript_id "ENSMUST00000195235.6"; exons "4"; gene_type "protein_coding"; gene_name "Cyb561d2"; transcript_type "protein_coding"; transcript_name "Cyb561d2-205"; protein_id "ENSMUSP00000141723.2"; transcript_support_level "1"; mgi_id "MGI:1929280"; tag "alternative_5_UTR"; ccdsid "CCDS23491.1"; havana_gene "OTTMUSG00000050780.1"; havana_transcript "OTTMUST00000128706.1";
chr9	HAVANA	exon	107419234	107419392	.	-	.	gene_id "ENSMUSG00000037190.13"; transcript_id "ENSMUST00000195235.6"; exon_number "1"; exon_id "ENSMUSE00001344565.2"; gene_type "protein_coding"; gene_name "Cyb561d2"; transcript_type "protein_coding"; transcript_name "Cyb561d2-205"; protein_id "ENSMUSP00000141723.2"; transcript_support_level "1"; mgi_id "MGI:1929280"; tag "alternative_5_UTR"; ccdsid "CCDS23491.1"; havana_gene "OTTMUSG00000050780.1"; havana_transcript "OTTMUST00000128706.1";
chr9	HAVANA	UTR	107419234	107419392	.	-	.	gene_id "ENSMUSG00000037190.13"; transcript_id "ENSMUST00000195235.6"; exon_number "2"; exon_id "ENSMUSE00001344565.2"; gene_type "protein_coding"; gene_name "Cyb561d2"; transcript_type "protein_coding"; transcript_name "Cyb561d2-205"; protein_id "ENSMUSP00000141723.2"; transcript_support_level "1"; mgi_id "MGI:1929280"; tag "alternative_5_UTR"; ccdsid "CCDS23491.1"; havana_gene "OTTMUSG00000050780.1"; havana_transcript "OTTMUST00000128706.1";
chr9	HAVANA	UTR	107418823	107418849	.	-	.	gene_id "ENSMUSG00000037190.13"; transcript_id "ENSMUST00000195235.6"; exon_number "3"; exon_id "5152";
chr9	HAVANA	start_codon	107418820	107418822	.	-	.	gene_id "ENSMUSG00000037190.13"; transcript_id "ENSMUST00000195235.6"; exon_number "4"; exon_id "5153";
chr9	HAVANA	exon	107418696	107418849	.	-	.	gene_id "ENSMUSG00000037190.13"; transcript_id "ENSMUST00000195235.6"; exon_number "5"; exon_id "ENSMUSE00001338060.2"; gene_type "protein_coding"; gene_name "Cyb561d2"; transcript_type "protein_coding"; transcript_name "Cyb561d2-205"; protein_id "ENSMUSP00000141723.2"; transcript_support_level "1"; mgi_id "MGI:1929280"; tag "alternative_5_UTR"; ccdsid "CCDS23491.1"; havana_gene "OTTMUSG00000050780.1"; havana_transcript "OTTMUST00000128706.1";
chr9	HAVANA	CDS	107418696	107418822	.	-	.	gene_id "ENSMUSG00000037190.13"; transcript_id "ENSMUST00000195235.6"; exon_number "6"; exon_id "5154";
chr9	HAVANA	exon	107418202	107418239	.	-	.	gene_id "ENSMUSG00000037190.13"; transcript_id "ENSMUST00000195235.6"; exon_number "7"; exon_id "ENSMUSE00001338453.2"; gene_type "protein_coding"; gene_name "Cyb561d2"; transcript_type "protein_coding"; transcript_name "Cyb561d2-205"; protein_id "ENSMUSP00000141723.2"; transcript_support_level "1"; mgi_id "MGI:1929280"; tag "alternative_5_UTR"; ccdsid "CCDS23491.1"; havana_gene "OTTMUSG00000050780.1"; havana_transcript "OTTMUST00000128706.1";
chr9	HAVANA	CDS	107418202	107418239	.	-	.	gene_id "ENSMUSG00000037190.13"; transcript_id "ENSMUST00000195235.6"; exon_number "8"; exon_id "ENSMUSE00001338453.2"; gene_type "protein_coding"; gene_name "Cyb561d2"; transcript_type "protein_coding"; transcript_name "Cyb561d2-205"; protein_id "ENSMUSP00000141723.2"; transcript_support_level "1"; mgi_id "MGI:1929280"; tag "alternative_5_UTR"; ccdsid "CCDS23491.1"; havana_gene "OTTMUSG00000050780.1"; havana_transcript "OTTMUST00000128706.1";
chr9	HAVANA	CDS	107417084	107417584	.	-	.	gene_id "ENSMUSG00000037190.13"; transcript_id "ENSMUST00000195235.6"; exon_number "9"; exon_id "5155";
chr9	HAVANA	stop_codon	107417081	107417083	.	-	.	gene_id "ENSMUSG00000037190.13"; transcript_id "ENSMUST00000195235.6"; exon_number "10"; exon_id "5156";
chr9	HAVANA	exon	107416774	107417584	.	-	.	gene_id "ENSMUSG00000037190.13"; transcript_id "ENSMUST00000195235.6"; exon_number "11"; exon_id "ENSMUSE00001345443.2"; gene_type "protein_coding"; gene_name "Cyb561d2"; transcript_type "protein_coding"; transcript_name "Cyb561d2-205"; protein_id "ENSMUSP00000141723.2"; transcript_support_level "1"; mgi_id "MGI:1929280"; tag "alternative_5_UTR"; ccdsid "CCDS23491.1"; havana_gene "OTTMUSG00000050780.1"; havana_transcript "OTTMUST00000128706.1";
chr9	HAVANA	UTR	107416774	107417083	.	-	.	gene_id "ENSMUSG00000037190.13"; transcript_id "ENSMUST00000195235.6"; exon_number "12"; exon_id "5157";
chr9	HAVANA	transcript	107416206	107419064	.	-	.	gene_id "ENSMUSG00000037190.13"; transcript_id "ENSMUST00000041459.9"; exons "3"; gene_type "protein_coding"; gene_name "Cyb561d2"; transcript_type "protein_coding"; transcript_name "Cyb561d2-201"; protein_id "ENSMUSP00000044093.4"; transcript_support_level "1"; mgi_id "MGI:1929280"; tag "basic"; ccdsid "CCDS23491.1"; havana_gene "OTTMUSG00000050780.1"; havana_transcript "OTTMUST00000128705.1";
chr9	HAVANA	UTR	107418823	107419064	.	-	.	gene_id "ENSMUSG00000037190.13"; transcript_id "ENSMUST00000041459.9"; exon_number "1"; exon_id "5158";
chr9	HAVANA	start_codon	107418820	107418822	.	-	.	gene_id "ENSMUSG00000037190.13"; transcript_id "ENSMUST00000041459.9"; exon_number "2"; exon_id "chr9.5153";
chr9	HAVANA	exon	107418696	107419064	.	-	.	gene_id "ENSMUSG00000037190.13"; transcript_id "ENSMUST00000041459.9"; exon_number "3"; exon_id "ENSMUSE00000479911.4"; gene_type "protein_coding"; gene_name "Cyb561d2"; transcript_type "protein_coding"; transcript_name "Cyb561d2-201"; protein_id "ENSMUSP00000044093.4"; transcript_support_level "1"; mgi_id "MGI:1929280"; tag "basic"; ccdsid "CCDS23491.1"; havana_gene "OTTMUSG00000050780.1"; havana_transcript "OTTMUST00000128705.1";
chr9	HAVANA	CDS	107418696	107418822	.	-	.	gene_id "ENSMUSG00000037190.13"; transcript_id "ENSMUST00000041459.9"; exon_number "4"; exon_id "chr9.5154";
chr9	HAVANA	exon	107418202	107418239	.	-	.	gene_id "ENSMUSG00000037190.13"; transcript_id "ENSMUST00000041459.9"; exon_number "5"; exon_id "ENSMUSE00001338453.2"; gene_type "protein_coding"; gene_name "Cyb561d2"; transcript_type "protein_coding"; transcript_name "Cyb561d2-201"; protein_id "ENSMUSP00000044093.4"; transcript_support_level "1"; mgi_id "MGI:1929280"; tag "basic"; ccdsid "CCDS23491.1"; havana_gene "OTTMUSG00000050780.1"; havana_transcript "OTTMUST00000128705.1";
chr9	HAVANA	CDS	107418202	107418239	.	-	.	gene_id "ENSMUSG00000037190.13"; transcript_id "ENSMUST00000041459.9"; exon_number "6"; exon_id "ENSMUSE00001338453.2"; gene_type "protein_coding"; gene_name "Cyb561d2"; transcript_type "protein_coding"; transcript_name "Cyb561d2-201"; protein_id "ENSMUSP00000044093.4"; transcript_support_level "1"; mgi_id "MGI:1929280"; tag "basic"; ccdsid "CCDS23491.1"; havana_gene "OTTMUSG00000050780.1"; havana_transcript "OTTMUST00000128705.1";
chr9	HAVANA	CDS	107417084	107417584	.	-	.	gene_id "ENSMUSG00000037190.13"; transcript_id "ENSMUST00000041459.9"; exon_number "7"; exon_id "chr9.5155";
chr9	HAVANA	stop_codon	107417081	107417083	.	-	.	gene_id "ENSMUSG00000037190.13"; transcript_id "ENSMUST00000041459.9"; exon_number "8"; exon_id "chr9.5156";
chr9	HAVANA	exon	107416206	107417584	.	-	.	gene_id "ENSMUSG00000037190.13"; transcript_id "ENSMUST00000041459.9"; exon_number "9"; exon_id "ENSMUSE00000461485.5"; gene_type "protein_coding"; gene_name "Cyb561d2"; transcript_type "protein_coding"; transcript_name "Cyb561d2-201"; protein_id "ENSMUSP00000044093.4"; transcript_support_level "1"; mgi_id "MGI:1929280"; tag "basic"; ccdsid "CCDS23491.1"; havana_gene "OTTMUSG00000050780.1"; havana_transcript "OTTMUST00000128705.1";
chr9	HAVANA	UTR	107416206	107417083	.	-	.	gene_id "ENSMUSG00000037190.13"; transcript_id "ENSMUST00000041459.9"; exon_number "10"; exon_id "5159";
chr9	HAVANA	gene	107419404	107422905	.	+	.	gene_id "ENSMUSG00000010057.9"; transcripts "4"; gene_type "protein_coding"; gene_name "Nprl2"; mgi_id "MGI:1914482"; havana_gene "OTTMUSG00000050748.1";
chr9	IsoQuant	transcript	107419404	107422905	.	+	.	gene_id "ENSMUSG00000010057.9"; transcript_id "transcript10191.chr9.nnic"; exons "11";
chr9	IsoQuant	exon	107419404	107419652	.	+	.	gene_id "ENSMUSG00000010057.9"; transcript_id "transcript10191.chr9.nnic"; exon_number "1"; exon_id "5160";
chr9	IsoQuant	exon	107420181	107420272	.	+	.	gene_id "ENSMUSG00000010057.9"; transcript_id "transcript10191.chr9.nnic"; exon_number "2"; exon_id "ENSMUSE00001341230.2";
chr9	IsoQuant	exon	107420367	107420535	.	+	.	gene_id "ENSMUSG00000010057.9"; transcript_id "transcript10191.chr9.nnic"; exon_number "3"; exon_id "ENSMUSE00001342261.2";
chr9	IsoQuant	exon	107420706	107420814	.	+	.	gene_id "ENSMUSG00000010057.9"; transcript_id "transcript10191.chr9.nnic"; exon_number "4"; exon_id "ENSMUSE00001338806.2";
chr9	IsoQuant	exon	107421350	107421486	.	+	.	gene_id "ENSMUSG00000010057.9"; transcript_id "transcript10191.chr9.nnic"; exon_number "5"; exon_id "ENSMUSE00001346028.2";
chr9	IsoQuant	exon	107421579	107421676	.	+	.	gene_id "ENSMUSG00000010057.9"; transcript_id "transcript10191.chr9.nnic"; exon_number "6"; exon_id "ENSMUSE00001340099.2";
chr9	IsoQuant	exon	107421797	107421833	.	+	.	gene_id "ENSMUSG00000010057.9"; transcript_id "transcript10191.chr9.nnic"; exon_number "7"; exon_id "ENSMUSE00001339725.2";
chr9	IsoQuant	exon	107421946	107422039	.	+	.	gene_id "ENSMUSG00000010057.9"; transcript_id "transcript10191.chr9.nnic"; exon_number "8"; exon_id "ENSMUSE00000221039.2";
chr9	IsoQuant	exon	107422113	107422230	.	+	.	gene_id "ENSMUSG00000010057.9"; transcript_id "transcript10191.chr9.nnic"; exon_number "9"; exon_id "ENSMUSE00000221038.2";
chr9	IsoQuant	exon	107422398	107422586	.	+	.	gene_id "ENSMUSG00000010057.9"; transcript_id "transcript10191.chr9.nnic"; exon_number "10"; exon_id "5161";
chr9	IsoQuant	exon	107422690	107422905	.	+	.	gene_id "ENSMUSG00000010057.9"; transcript_id "transcript10191.chr9.nnic"; exon_number "11"; exon_id "ENSMUSE00000392063.6";
chr9	HAVANA	transcript	107419425	107422905	.	+	.	gene_id "ENSMUSG00000010057.9"; transcript_id "ENSMUST00000010201.9"; exons "11"; gene_type "protein_coding"; gene_name "Nprl2"; transcript_type "protein_coding"; transcript_name "Nprl2-201"; protein_id "ENSMUSP00000010201.4"; transcript_support_level "1"; mgi_id "MGI:1914482"; tag "basic"; ccdsid "CCDS23492.1"; havana_gene "OTTMUSG00000050748.1"; havana_transcript "OTTMUST00000128609.1";
chr9	HAVANA	UTR	107419425	107419574	.	+	.	gene_id "ENSMUSG00000010057.9"; transcript_id "ENSMUST00000010201.9"; exon_number "1"; exon_id "5162";
chr9	HAVANA	exon	107419425	107419652	.	+	.	gene_id "ENSMUSG00000010057.9"; transcript_id "ENSMUST00000010201.9"; exon_number "2"; exon_id "ENSMUSE00000371144.6"; gene_type "protein_coding"; gene_name "Nprl2"; transcript_type "protein_coding"; transcript_name "Nprl2-201"; protein_id "ENSMUSP00000010201.4"; transcript_support_level "1"; mgi_id "MGI:1914482"; tag "basic"; ccdsid "CCDS23492.1"; havana_gene "OTTMUSG00000050748.1"; havana_transcript "OTTMUST00000128609.1";
chr9	HAVANA	start_codon	107419575	107419577	.	+	.	gene_id "ENSMUSG00000010057.9"; transcript_id "ENSMUST00000010201.9"; exon_number "3"; exon_id "5163";
chr9	HAVANA	CDS	107419575	107419652	.	+	.	gene_id "ENSMUSG00000010057.9"; transcript_id "ENSMUST00000010201.9"; exon_number "4"; exon_id "5164";
chr9	HAVANA	CDS	107420181	107420272	.	+	.	gene_id "ENSMUSG00000010057.9"; transcript_id "ENSMUST00000010201.9"; exon_number "5"; exon_id "ENSMUSE00001341230.2"; gene_type "protein_coding"; gene_name "Nprl2"; transcript_type "protein_coding"; transcript_name "Nprl2-201"; protein_id "ENSMUSP00000010201.4"; transcript_support_level "1"; mgi_id "MGI:1914482"; tag "basic"; ccdsid "CCDS23492.1"; havana_gene "OTTMUSG00000050748.1"; havana_transcript "OTTMUST00000128609.1";
chr9	HAVANA	exon	107420181	107420272	.	+	.	gene_id "ENSMUSG00000010057.9"; transcript_id "ENSMUST00000010201.9"; exon_number "6"; exon_id "ENSMUSE00001341230.2"; gene_type "protein_coding"; gene_name "Nprl2"; transcript_type "protein_coding"; transcript_name "Nprl2-201"; protein_id "ENSMUSP00000010201.4"; transcript_support_level "1"; mgi_id "MGI:1914482"; tag "basic"; ccdsid "CCDS23492.1"; havana_gene "OTTMUSG00000050748.1"; havana_transcript "OTTMUST00000128609.1";
chr9	HAVANA	CDS	107420367	107420535	.	+	.	gene_id "ENSMUSG00000010057.9"; transcript_id "ENSMUST00000010201.9"; exon_number "7"; exon_id "ENSMUSE00001342261.2"; gene_type "protein_coding"; gene_name "Nprl2"; transcript_type "protein_coding"; transcript_name "Nprl2-201"; protein_id "ENSMUSP00000010201.4"; transcript_support_level "1"; mgi_id "MGI:1914482"; tag "basic"; ccdsid "CCDS23492.1"; havana_gene "OTTMUSG00000050748.1"; havana_transcript "OTTMUST00000128609.1";
chr9	HAVANA	exon	107420367	107420535	.	+	.	gene_id "ENSMUSG00000010057.9"; transcript_id "ENSMUST00000010201.9"; exon_number "8"; exon_id "ENSMUSE00001342261.2"; gene_type "protein_coding"; gene_name "Nprl2"; transcript_type "protein_coding"; transcript_name "Nprl2-201"; protein_id "ENSMUSP00000010201.4"; transcript_support_level "1"; mgi_id "MGI:1914482"; tag "basic"; ccdsid "CCDS23492.1"; havana_gene "OTTMUSG00000050748.1"; havana_transcript "OTTMUST00000128609.1";
chr9	HAVANA	CDS	107420706	107420814	.	+	.	gene_id "ENSMUSG00000010057.9"; transcript_id "ENSMUST00000010201.9"; exon_number "9"; exon_id "ENSMUSE00001338806.2"; gene_type "protein_coding"; gene_name "Nprl2"; transcript_type "protein_coding"; transcript_name "Nprl2-201"; protein_id "ENSMUSP00000010201.4"; transcript_support_level "1"; mgi_id "MGI:1914482"; tag "basic"; ccdsid "CCDS23492.1"; havana_gene "OTTMUSG00000050748.1"; havana_transcript "OTTMUST00000128609.1";
chr9	HAVANA	exon	107420706	107420814	.	+	.	gene_id "ENSMUSG00000010057.9"; transcript_id "ENSMUST00000010201.9"; exon_number "10"; exon_id "ENSMUSE00001338806.2"; gene_type "protein_coding"; gene_name "Nprl2"; transcript_type "protein_coding"; transcript_name "Nprl2-201"; protein_id "ENSMUSP00000010201.4"; transcript_support_level "1"; mgi_id "MGI:1914482"; tag "basic"; ccdsid "CCDS23492.1"; havana_gene "OTTMUSG00000050748.1"; havana_transcript "OTTMUST00000128609.1";
chr9	HAVANA	CDS	107421350	107421486	.	+	.	gene_id "ENSMUSG00000010057.9"; transcript_id "ENSMUST00000010201.9"; exon_number "11"; exon_id "ENSMUSE00001346028.2"; gene_type "protein_coding"; gene_name "Nprl2"; transcript_type "protein_coding"; transcript_name "Nprl2-201"; protein_id "ENSMUSP00000010201.4"; transcript_support_level "1"; mgi_id "MGI:1914482"; tag "basic"; ccdsid "CCDS23492.1"; havana_gene "OTTMUSG00000050748.1"; havana_transcript "OTTMUST00000128609.1";
chr9	HAVANA	exon	107421350	107421486	.	+	.	gene_id "ENSMUSG00000010057.9"; transcript_id "ENSMUST00000010201.9"; exon_number "12"; exon_id "ENSMUSE00001346028.2"; gene_type "protein_coding"; gene_name "Nprl2"; transcript_type "protein_coding"; transcript_name "Nprl2-201"; protein_id "ENSMUSP00000010201.4"; transcript_support_level "1"; mgi_id "MGI:1914482"; tag "basic"; ccdsid "CCDS23492.1"; havana_gene "OTTMUSG00000050748.1"; havana_transcript "OTTMUST00000128609.1";
chr9	HAVANA	CDS	107421579	107421676	.	+	.	gene_id "ENSMUSG00000010057.9"; transcript_id "ENSMUST00000010201.9"; exon_number "13"; exon_id "ENSMUSE00001340099.2"; gene_type "protein_coding"; gene_name "Nprl2"; transcript_type "protein_coding"; transcript_name "Nprl2-201"; protein_id "ENSMUSP00000010201.4"; transcript_support_level "1"; mgi_id "MGI:1914482"; tag "basic"; ccdsid "CCDS23492.1"; havana_gene "OTTMUSG00000050748.1"; havana_transcript "OTTMUST00000128609.1";
chr9	HAVANA	exon	107421579	107421676	.	+	.	gene_id "ENSMUSG00000010057.9"; transcript_id "ENSMUST00000010201.9"; exon_number "14"; exon_id "ENSMUSE00001340099.2"; gene_type "protein_coding"; gene_name "Nprl2"; transcript_type "protein_coding"; transcript_name "Nprl2-201"; protein_id "ENSMUSP00000010201.4"; transcript_support_level "1"; mgi_id "MGI:1914482"; tag "basic"; ccdsid "CCDS23492.1"; havana_gene "OTTMUSG00000050748.1"; havana_transcript "OTTMUST00000128609.1";
chr9	HAVANA	CDS	107421797	107421833	.	+	.	gene_id "ENSMUSG00000010057.9"; transcript_id "ENSMUST00000010201.9"; exon_number "15"; exon_id "ENSMUSE00001339725.2"; gene_type "protein_coding"; gene_name "Nprl2"; transcript_type "protein_coding"; transcript_name "Nprl2-201"; protein_id "ENSMUSP00000010201.4"; transcript_support_level "1"; mgi_id "MGI:1914482"; tag "basic"; ccdsid "CCDS23492.1"; havana_gene "OTTMUSG00000050748.1"; havana_transcript "OTTMUST00000128609.1";
chr9	HAVANA	exon	107421797	107421833	.	+	.	gene_id "ENSMUSG00000010057.9"; transcript_id "ENSMUST00000010201.9"; exon_number "16"; exon_id "ENSMUSE00001339725.2"; gene_type "protein_coding"; gene_name "Nprl2"; transcript_type "protein_coding"; transcript_name "Nprl2-201"; protein_id "ENSMUSP00000010201.4"; transcript_support_level "1"; mgi_id "MGI:1914482"; tag "basic"; ccdsid "CCDS23492.1"; havana_gene "OTTMUSG00000050748.1"; havana_transcript "OTTMUST00000128609.1";
chr9	HAVANA	CDS	107421946	107422039	.	+	.	gene_id "ENSMUSG00000010057.9"; transcript_id "ENSMUST00000010201.9"; exon_number "17"; exon_id "ENSMUSE00000221039.2"; gene_type "protein_coding"; gene_name "Nprl2"; transcript_type "protein_coding"; transcript_name "Nprl2-201"; protein_id "ENSMUSP00000010201.4"; transcript_support_level "1"; mgi_id "MGI:1914482"; tag "basic"; ccdsid "CCDS23492.1"; havana_gene "OTTMUSG00000050748.1"; havana_transcript "OTTMUST00000128609.1";
chr9	HAVANA	exon	107421946	107422039	.	+	.	gene_id "ENSMUSG00000010057.9"; transcript_id "ENSMUST00000010201.9"; exon_number "18"; exon_id "ENSMUSE00000221039.2"; gene_type "protein_coding"; gene_name "Nprl2"; transcript_type "protein_coding"; transcript_name "Nprl2-201"; protein_id "ENSMUSP00000010201.4"; transcript_support_level "1"; mgi_id "MGI:1914482"; tag "basic"; ccdsid "CCDS23492.1"; havana_gene "OTTMUSG00000050748.1"; havana_transcript "OTTMUST00000128609.1";
chr9	HAVANA	CDS	107422113	107422230	.	+	.	gene_id "ENSMUSG00000010057.9"; transcript_id "ENSMUST00000010201.9"; exon_number "19"; exon_id "ENSMUSE00000221038.2"; gene_type "protein_coding"; gene_name "Nprl2"; transcript_type "protein_coding"; transcript_name "Nprl2-201"; protein_id "ENSMUSP00000010201.4"; transcript_support_level "1"; mgi_id "MGI:1914482"; tag "basic"; ccdsid "CCDS23492.1"; havana_gene "OTTMUSG00000050748.1"; havana_transcript "OTTMUST00000128609.1";
chr9	HAVANA	exon	107422113	107422230	.	+	.	gene_id "ENSMUSG00000010057.9"; transcript_id "ENSMUST00000010201.9"; exon_number "20"; exon_id "ENSMUSE00000221038.2"; gene_type "protein_coding"; gene_name "Nprl2"; transcript_type "protein_coding"; transcript_name "Nprl2-201"; protein_id "ENSMUSP00000010201.4"; transcript_support_level "1"; mgi_id "MGI:1914482"; tag "basic"; ccdsid "CCDS23492.1"; havana_gene "OTTMUSG00000050748.1"; havana_transcript "OTTMUST00000128609.1";
chr9	HAVANA	CDS	107422444	107422586	.	+	.	gene_id "ENSMUSG00000010057.9"; transcript_id "ENSMUST00000010201.9"; exon_number "21"; exon_id "ENSMUSE00000221037.2"; gene_type "protein_coding"; gene_name "Nprl2"; transcript_type "protein_coding"; transcript_name "Nprl2-201"; protein_id "ENSMUSP00000010201.4"; transcript_support_level "1"; mgi_id "MGI:1914482"; tag "basic"; ccdsid "CCDS23492.1"; havana_gene "OTTMUSG00000050748.1"; havana_transcript "OTTMUST00000128609.1";
chr9	HAVANA	exon	107422444	107422586	.	+	.	gene_id "ENSMUSG00000010057.9"; transcript_id "ENSMUST00000010201.9"; exon_number "22"; exon_id "ENSMUSE00000221037.2"; gene_type "protein_coding"; gene_name "Nprl2"; transcript_type "protein_coding"; transcript_name "Nprl2-201"; protein_id "ENSMUSP00000010201.4"; transcript_support_level "1"; mgi_id "MGI:1914482"; tag "basic"; ccdsid "CCDS23492.1"; havana_gene "OTTMUSG00000050748.1"; havana_transcript "OTTMUST00000128609.1";
chr9	HAVANA	CDS	107422690	107422754	.	+	.	gene_id "ENSMUSG00000010057.9"; transcript_id "ENSMUST00000010201.9"; exon_number "23"; exon_id "5165";
chr9	HAVANA	exon	107422690	107422905	.	+	.	gene_id "ENSMUSG00000010057.9"; transcript_id "ENSMUST00000010201.9"; exon_number "24"; exon_id "ENSMUSE00000392063.6"; gene_type "protein_coding"; gene_name "Nprl2"; transcript_type "protein_coding"; transcript_name "Nprl2-201"; protein_id "ENSMUSP00000010201.4"; transcript_support_level "1"; mgi_id "MGI:1914482"; tag "basic"; ccdsid "CCDS23492.1"; havana_gene "OTTMUSG00000050748.1"; havana_transcript "OTTMUST00000128609.1";
chr9	HAVANA	stop_codon	107422755	107422757	.	+	.	gene_id "ENSMUSG00000010057.9"; transcript_id "ENSMUST00000010201.9"; exon_number "25"; exon_id "5166";
chr9	HAVANA	UTR	107422755	107422905	.	+	.	gene_id "ENSMUSG00000010057.9"; transcript_id "ENSMUST00000010201.9"; exon_number "26"; exon_id "5167";
chr9	IsoQuant	transcript	107419404	107422905	.	+	.	gene_id "ENSMUSG00000010057.9"; transcript_id "transcript10195.chr9.nic"; exons "10";
chr9	IsoQuant	exon	107419404	107419652	.	+	.	gene_id "ENSMUSG00000010057.9"; transcript_id "transcript10195.chr9.nic"; exon_number "1"; exon_id "chr9.5160";
chr9	IsoQuant	exon	107420181	107420272	.	+	.	gene_id "ENSMUSG00000010057.9"; transcript_id "transcript10195.chr9.nic"; exon_number "2"; exon_id "ENSMUSE00001341230.2";
chr9	IsoQuant	exon	107420367	107420535	.	+	.	gene_id "ENSMUSG00000010057.9"; transcript_id "transcript10195.chr9.nic"; exon_number "3"; exon_id "ENSMUSE00001342261.2";
chr9	IsoQuant	exon	107420706	107420814	.	+	.	gene_id "ENSMUSG00000010057.9"; transcript_id "transcript10195.chr9.nic"; exon_number "4"; exon_id "ENSMUSE00001338806.2";
chr9	IsoQuant	exon	107421350	107421486	.	+	.	gene_id "ENSMUSG00000010057.9"; transcript_id "transcript10195.chr9.nic"; exon_number "5"; exon_id "ENSMUSE00001346028.2";
chr9	IsoQuant	exon	107421579	107421676	.	+	.	gene_id "ENSMUSG00000010057.9"; transcript_id "transcript10195.chr9.nic"; exon_number "6"; exon_id "ENSMUSE00001340099.2";
chr9	IsoQuant	exon	107421797	107421833	.	+	.	gene_id "ENSMUSG00000010057.9"; transcript_id "transcript10195.chr9.nic"; exon_number "7"; exon_id "ENSMUSE00001339725.2";
chr9	IsoQuant	exon	107421946	107422039	.	+	.	gene_id "ENSMUSG00000010057.9"; transcript_id "transcript10195.chr9.nic"; exon_number "8"; exon_id "ENSMUSE00000221039.2";
chr9	IsoQuant	exon	107422113	107422586	.	+	.	gene_id "ENSMUSG00000010057.9"; transcript_id "transcript10195.chr9.nic"; exon_number "9"; exon_id "ENSMUSE00001337936.2";
chr9	IsoQuant	exon	107422690	107422905	.	+	.	gene_id "ENSMUSG00000010057.9"; transcript_id "transcript10195.chr9.nic"; exon_number "10"; exon_id "ENSMUSE00000392063.6";
chr9	HAVANA	transcript	107419444	107422894	.	+	.	gene_id "ENSMUSG00000010057.9"; transcript_id "ENSMUST00000193628.6"; exons "9"; gene_type "protein_coding"; gene_name "Nprl2"; transcript_type "retained_intron"; transcript_name "Nprl2-203"; transcript_support_level "2"; mgi_id "MGI:1914482"; havana_gene "OTTMUSG00000050748.1"; havana_transcript "OTTMUST00000128611.1";
chr9	HAVANA	exon	107419444	107419652	.	+	.	gene_id "ENSMUSG00000010057.9"; transcript_id "ENSMUST00000193628.6"; exon_number "1"; exon_id "ENSMUSE00001341462.2"; gene_type "protein_coding"; gene_name "Nprl2"; transcript_type "retained_intron"; transcript_name "Nprl2-203"; transcript_support_level "2"; mgi_id "MGI:1914482"; havana_gene "OTTMUSG00000050748.1"; havana_transcript "OTTMUST00000128611.1";
chr9	HAVANA	exon	107420181	107420272	.	+	.	gene_id "ENSMUSG00000010057.9"; transcript_id "ENSMUST00000193628.6"; exon_number "2"; exon_id "ENSMUSE00001341230.2"; gene_type "protein_coding"; gene_name "Nprl2"; transcript_type "retained_intron"; transcript_name "Nprl2-203"; transcript_support_level "2"; mgi_id "MGI:1914482"; havana_gene "OTTMUSG00000050748.1"; havana_transcript "OTTMUST00000128611.1";
chr9	HAVANA	exon	107420367	107420535	.	+	.	gene_id "ENSMUSG00000010057.9"; transcript_id "ENSMUST00000193628.6"; exon_number "3"; exon_id "ENSMUSE00001342261.2"; gene_type "protein_coding"; gene_name "Nprl2"; transcript_type "retained_intron"; transcript_name "Nprl2-203"; transcript_support_level "2"; mgi_id "MGI:1914482"; havana_gene "OTTMUSG00000050748.1"; havana_transcript "OTTMUST00000128611.1";
chr9	HAVANA	exon	107420706	107420814	.	+	.	gene_id "ENSMUSG00000010057.9"; transcript_id "ENSMUST00000193628.6"; exon_number "4"; exon_id "ENSMUSE00001338806.2"; gene_type "protein_coding"; gene_name "Nprl2"; transcript_type "retained_intron"; transcript_name "Nprl2-203"; transcript_support_level "2"; mgi_id "MGI:1914482"; havana_gene "OTTMUSG00000050748.1"; havana_transcript "OTTMUST00000128611.1";
chr9	HAVANA	exon	107421350	107421486	.	+	.	gene_id "ENSMUSG00000010057.9"; transcript_id "ENSMUST00000193628.6"; exon_number "5"; exon_id "ENSMUSE00001346028.2"; gene_type "protein_coding"; gene_name "Nprl2"; transcript_type "retained_intron"; transcript_name "Nprl2-203"; transcript_support_level "2"; mgi_id "MGI:1914482"; havana_gene "OTTMUSG00000050748.1"; havana_transcript "OTTMUST00000128611.1";
chr9	HAVANA	exon	107421579	107421676	.	+	.	gene_id "ENSMUSG00000010057.9"; transcript_id "ENSMUST00000193628.6"; exon_number "6"; exon_id "ENSMUSE00001340099.2"; gene_type "protein_coding"; gene_name "Nprl2"; transcript_type "retained_intron"; transcript_name "Nprl2-203"; transcript_support_level "2"; mgi_id "MGI:1914482"; havana_gene "OTTMUSG00000050748.1"; havana_transcript "OTTMUST00000128611.1";
chr9	HAVANA	exon	107421797	107422039	.	+	.	gene_id "ENSMUSG00000010057.9"; transcript_id "ENSMUST00000193628.6"; exon_number "7"; exon_id "ENSMUSE00001344815.2"; gene_type "protein_coding"; gene_name "Nprl2"; transcript_type "retained_intron"; transcript_name "Nprl2-203"; transcript_support_level "2"; mgi_id "MGI:1914482"; havana_gene "OTTMUSG00000050748.1"; havana_transcript "OTTMUST00000128611.1";
chr9	HAVANA	exon	107422113	107422586	.	+	.	gene_id "ENSMUSG00000010057.9"; transcript_id "ENSMUST00000193628.6"; exon_number "8"; exon_id "ENSMUSE00001337936.2"; gene_type "protein_coding"; gene_name "Nprl2"; transcript_type "retained_intron"; transcript_name "Nprl2-203"; transcript_support_level "2"; mgi_id "MGI:1914482"; havana_gene "OTTMUSG00000050748.1"; havana_transcript "OTTMUST00000128611.1";
chr9	HAVANA	exon	107422690	107422894	.	+	.	gene_id "ENSMUSG00000010057.9"; transcript_id "ENSMUST00000193628.6"; exon_number "9"; exon_id "ENSMUSE00001340212.2"; gene_type "protein_coding"; gene_name "Nprl2"; transcript_type "retained_intron"; transcript_name "Nprl2-203"; transcript_support_level "2"; mgi_id "MGI:1914482"; havana_gene "OTTMUSG00000050748.1"; havana_transcript "OTTMUST00000128611.1";
chr9	HAVANA	gene	107428676	107439466	.	+	.	gene_id "ENSMUSG00000010067.14"; transcripts "7"; gene_type "protein_coding"; gene_name "Rassf1"; mgi_id "MGI:1928386"; havana_gene "OTTMUSG00000030554.1";
chr9	IsoQuant	transcript	107428676	107439462	.	+	.	gene_id "ENSMUSG00000010067.14"; transcript_id "transcript10209.chr9.nnic"; exons "6";
chr9	IsoQuant	exon	107428676	107429045	.	+	.	gene_id "ENSMUSG00000010067.14"; transcript_id "transcript10209.chr9.nnic"; exon_number "1"; exon_id "5168";
chr9	IsoQuant	exon	107431288	107431443	.	+	.	gene_id "ENSMUSG00000010067.14"; transcript_id "transcript10209.chr9.nnic"; exon_number "2"; exon_id "5169";
chr9	IsoQuant	exon	107434652	107434756	.	+	.	gene_id "ENSMUSG00000010067.14"; transcript_id "transcript10209.chr9.nnic"; exon_number "3"; exon_id "ENSMUSE00001343275.2";
chr9	IsoQuant	exon	107434969	107435266	.	+	.	gene_id "ENSMUSG00000010067.14"; transcript_id "transcript10209.chr9.nnic"; exon_number "4"; exon_id "ENSMUSE00001284942.2";
chr9	IsoQuant	exon	107435386	107435501	.	+	.	gene_id "ENSMUSG00000010067.14"; transcript_id "transcript10209.chr9.nnic"; exon_number "5"; exon_id "ENSMUSE00001249365.2";
chr9	IsoQuant	exon	107438598	107439462	.	+	.	gene_id "ENSMUSG00000010067.14"; transcript_id "transcript10209.chr9.nnic"; exon_number "6"; exon_id "ENSMUSE00001204975.2";
chr9	HAVANA	transcript	107428789	107439462	.	+	.	gene_id "ENSMUSG00000010067.14"; transcript_id "ENSMUST00000156198.8"; exons "5"; gene_type "protein_coding"; gene_name "Rassf1"; transcript_type "nonsense_mediated_decay"; transcript_name "Rassf1-209"; protein_id "ENSMUSP00000117722.2"; transcript_support_level "5"; mgi_id "MGI:1928386"; havana_gene "OTTMUSG00000030554.1"; havana_transcript "OTTMUST00000075660.1";
chr9	HAVANA	UTR	107428789	107428795	.	+	.	gene_id "ENSMUSG00000010067.14"; transcript_id "ENSMUST00000156198.8"; exon_number "1"; exon_id "5170";
chr9	HAVANA	exon	107428789	107429045	.	+	.	gene_id "ENSMUSG00000010067.14"; transcript_id "ENSMUST00000156198.8"; exon_number "2"; exon_id "ENSMUSE00000583263.3"; gene_type "protein_coding"; gene_name "Rassf1"; transcript_type "nonsense_mediated_decay"; transcript_name "Rassf1-209"; protein_id "ENSMUSP00000117722.2"; transcript_support_level "5"; mgi_id "MGI:1928386"; havana_gene "OTTMUSG00000030554.1"; havana_transcript "OTTMUST00000075660.1";
chr9	HAVANA	start_codon	107428796	107428798	.	+	.	gene_id "ENSMUSG00000010067.14"; transcript_id "ENSMUST00000156198.8"; exon_number "3"; exon_id "5171";
chr9	HAVANA	CDS	107428796	107429045	.	+	.	gene_id "ENSMUSG00000010067.14"; transcript_id "ENSMUST00000156198.8"; exon_number "4"; exon_id "5172";
chr9	HAVANA	CDS	107434652	107434653	.	+	.	gene_id "ENSMUSG00000010067.14"; transcript_id "ENSMUST00000156198.8"; exon_number "5"; exon_id "5173";
chr9	HAVANA	exon	107434652	107434756	.	+	.	gene_id "ENSMUSG00000010067.14"; transcript_id "ENSMUST00000156198.8"; exon_number "6"; exon_id "ENSMUSE00001343275.2"; gene_type "protein_coding"; gene_name "Rassf1"; transcript_type "nonsense_mediated_decay"; transcript_name "Rassf1-209"; protein_id "ENSMUSP00000117722.2"; transcript_support_level "5"; mgi_id "MGI:1928386"; havana_gene "OTTMUSG00000030554.1"; havana_transcript "OTTMUST00000075660.1";
chr9	HAVANA	stop_codon	107434654	107434656	.	+	.	gene_id "ENSMUSG00000010067.14"; transcript_id "ENSMUST00000156198.8"; exon_number "7"; exon_id "5174";
chr9	HAVANA	UTR	107434654	107434756	.	+	.	gene_id "ENSMUSG00000010067.14"; transcript_id "ENSMUST00000156198.8"; exon_number "8"; exon_id "5175";
chr9	HAVANA	UTR	107434969	107435266	.	+	.	gene_id "ENSMUSG00000010067.14"; transcript_id "ENSMUST00000156198.8"; exon_number "9"; exon_id "ENSMUSE00001284942.2"; gene_type "protein_coding"; gene_name "Rassf1"; transcript_type "nonsense_mediated_decay"; transcript_name "Rassf1-209"; protein_id "ENSMUSP00000117722.2"; transcript_support_level "5"; mgi_id "MGI:1928386"; havana_gene "OTTMUSG00000030554.1"; havana_transcript "OTTMUST00000075660.1";
chr9	HAVANA	exon	107434969	107435266	.	+	.	gene_id "ENSMUSG00000010067.14"; transcript_id "ENSMUST00000156198.8"; exon_number "10"; exon_id "ENSMUSE00001284942.2"; gene_type "protein_coding"; gene_name "Rassf1"; transcript_type "nonsense_mediated_decay"; transcript_name "Rassf1-209"; protein_id "ENSMUSP00000117722.2"; transcript_support_level "5"; mgi_id "MGI:1928386"; havana_gene "OTTMUSG00000030554.1"; havana_transcript "OTTMUST00000075660.1";
chr9	HAVANA	UTR	107435386	107435501	.	+	.	gene_id "ENSMUSG00000010067.14"; transcript_id "ENSMUST00000156198.8"; exon_number "11"; exon_id "ENSMUSE00001249365.2"; gene_type "protein_coding"; gene_name "Rassf1"; transcript_type "nonsense_mediated_decay"; transcript_name "Rassf1-209"; protein_id "ENSMUSP00000117722.2"; transcript_support_level "5"; mgi_id "MGI:1928386"; havana_gene "OTTMUSG00000030554.1"; havana_transcript "OTTMUST00000075660.1";
chr9	HAVANA	exon	107435386	107435501	.	+	.	gene_id "ENSMUSG00000010067.14"; transcript_id "ENSMUST00000156198.8"; exon_number "12"; exon_id "ENSMUSE00001249365.2"; gene_type "protein_coding"; gene_name "Rassf1"; transcript_type "nonsense_mediated_decay"; transcript_name "Rassf1-209"; protein_id "ENSMUSP00000117722.2"; transcript_support_level "5"; mgi_id "MGI:1928386"; havana_gene "OTTMUSG00000030554.1"; havana_transcript "OTTMUST00000075660.1";
chr9	HAVANA	UTR	107438598	107439462	.	+	.	gene_id "ENSMUSG00000010067.14"; transcript_id "ENSMUST00000156198.8"; exon_number "13"; exon_id "ENSMUSE00001204975.2"; gene_type "protein_coding"; gene_name "Rassf1"; transcript_type "nonsense_mediated_decay"; transcript_name "Rassf1-209"; protein_id "ENSMUSP00000117722.2"; transcript_support_level "5"; mgi_id "MGI:1928386"; havana_gene "OTTMUSG00000030554.1"; havana_transcript "OTTMUST00000075660.1";
chr9	HAVANA	exon	107438598	107439462	.	+	.	gene_id "ENSMUSG00000010067.14"; transcript_id "ENSMUST00000156198.8"; exon_number "14"; exon_id "ENSMUSE00001204975.2"; gene_type "protein_coding"; gene_name "Rassf1"; transcript_type "nonsense_mediated_decay"; transcript_name "Rassf1-209"; protein_id "ENSMUSP00000117722.2"; transcript_support_level "5"; mgi_id "MGI:1928386"; havana_gene "OTTMUSG00000030554.1"; havana_transcript "OTTMUST00000075660.1";
chr9	HAVANA	transcript	107428754	107439466	.	+	.	gene_id "ENSMUSG00000010067.14"; transcript_id "ENSMUST00000093786.9"; exons "6"; gene_type "protein_coding"; gene_name "Rassf1"; transcript_type "protein_coding"; transcript_name "Rassf1-202"; protein_id "ENSMUSP00000091301.3"; transcript_support_level "1"; mgi_id "MGI:1928386"; tag "basic"; ccdsid "CCDS57699.1"; havana_gene "OTTMUSG00000030554.1"; havana_transcript "OTTMUST00000075658.1";
chr9	HAVANA	UTR	107428754	107428795	.	+	.	gene_id "ENSMUSG00000010067.14"; transcript_id "ENSMUST00000093786.9"; exon_number "1"; exon_id "5176";
chr9	HAVANA	exon	107428754	107429045	.	+	.	gene_id "ENSMUSG00000010067.14"; transcript_id "ENSMUST00000093786.9"; exon_number "2"; exon_id "ENSMUSE00000816383.2"; gene_type "protein_coding"; gene_name "Rassf1"; transcript_type "protein_coding"; transcript_name "Rassf1-202"; protein_id "ENSMUSP00000091301.3"; transcript_support_level "1"; mgi_id "MGI:1928386"; tag "basic"; ccdsid "CCDS57699.1"; havana_gene "OTTMUSG00000030554.1"; havana_transcript "OTTMUST00000075658.1";
chr9	HAVANA	start_codon	107428796	107428798	.	+	.	gene_id "ENSMUSG00000010067.14"; transcript_id "ENSMUST00000093786.9"; exon_number "3"; exon_id "chr9.5171";
chr9	HAVANA	CDS	107428796	107429045	.	+	.	gene_id "ENSMUSG00000010067.14"; transcript_id "ENSMUST00000093786.9"; exon_number "4"; exon_id "chr9.5172";
chr9	HAVANA	CDS	107431337	107431443	.	+	.	gene_id "ENSMUSG00000010067.14"; transcript_id "ENSMUST00000093786.9"; exon_number "5"; exon_id "ENSMUSE00000583262.2"; gene_type "protein_coding"; gene_name "Rassf1"; transcript_type "protein_coding"; transcript_name "Rassf1-202"; protein_id "ENSMUSP00000091301.3"; transcript_support_level "1"; mgi_id "MGI:1928386"; tag "basic"; ccdsid "CCDS57699.1"; havana_gene "OTTMUSG00000030554.1"; havana_transcript "OTTMUST00000075658.1";
chr9	HAVANA	exon	107431337	107431443	.	+	.	gene_id "ENSMUSG00000010067.14"; transcript_id "ENSMUST00000093786.9"; exon_number "6"; exon_id "ENSMUSE00000583262.2"; gene_type "protein_coding"; gene_name "Rassf1"; transcript_type "protein_coding"; transcript_name "Rassf1-202"; protein_id "ENSMUSP00000091301.3"; transcript_support_level "1"; mgi_id "MGI:1928386"; tag "basic"; ccdsid "CCDS57699.1"; havana_gene "OTTMUSG00000030554.1"; havana_transcript "OTTMUST00000075658.1";
chr9	HAVANA	CDS	107434652	107434756	.	+	.	gene_id "ENSMUSG00000010067.14"; transcript_id "ENSMUST00000093786.9"; exon_number "7"; exon_id "ENSMUSE00001343275.2"; gene_type "protein_coding"; gene_name "Rassf1"; transcript_type "protein_coding"; transcript_name "Rassf1-202"; protein_id "ENSMUSP00000091301.3"; transcript_support_level "1"; mgi_id "MGI:1928386"; tag "basic"; ccdsid "CCDS57699.1"; havana_gene "OTTMUSG00000030554.1"; havana_transcript "OTTMUST00000075658.1";
chr9	HAVANA	exon	107434652	107434756	.	+	.	gene_id "ENSMUSG00000010067.14"; transcript_id "ENSMUST00000093786.9"; exon_number "8"; exon_id "ENSMUSE00001343275.2"; gene_type "protein_coding"; gene_name "Rassf1"; transcript_type "protein_coding"; transcript_name "Rassf1-202"; protein_id "ENSMUSP00000091301.3"; transcript_support_level "1"; mgi_id "MGI:1928386"; tag "basic"; ccdsid "CCDS57699.1"; havana_gene "OTTMUSG00000030554.1"; havana_transcript "OTTMUST00000075658.1";
chr9	HAVANA	CDS	107434969	107435266	.	+	.	gene_id "ENSMUSG00000010067.14"; transcript_id "ENSMUST00000093786.9"; exon_number "9"; exon_id "ENSMUSE00001284942.2"; gene_type "protein_coding"; gene_name "Rassf1"; transcript_type "protein_coding"; transcript_name "Rassf1-202"; protein_id "ENSMUSP00000091301.3"; transcript_support_level "1"; mgi_id "MGI:1928386"; tag "basic"; ccdsid "CCDS57699.1"; havana_gene "OTTMUSG00000030554.1"; havana_transcript "OTTMUST00000075658.1";
chr9	HAVANA	exon	107434969	107435266	.	+	.	gene_id "ENSMUSG00000010067.14"; transcript_id "ENSMUST00000093786.9"; exon_number "10"; exon_id "ENSMUSE00001284942.2"; gene_type "protein_coding"; gene_name "Rassf1"; transcript_type "protein_coding"; transcript_name "Rassf1-202"; protein_id "ENSMUSP00000091301.3"; transcript_support_level "1"; mgi_id "MGI:1928386"; tag "basic"; ccdsid "CCDS57699.1"; havana_gene "OTTMUSG00000030554.1"; havana_transcript "OTTMUST00000075658.1";
chr9	HAVANA	CDS	107435386	107435501	.	+	.	gene_id "ENSMUSG00000010067.14"; transcript_id "ENSMUST00000093786.9"; exon_number "11"; exon_id "ENSMUSE00001249365.2"; gene_type "protein_coding"; gene_name "Rassf1"; transcript_type "protein_coding"; transcript_name "Rassf1-202"; protein_id "ENSMUSP00000091301.3"; transcript_support_level "1"; mgi_id "MGI:1928386"; tag "basic"; ccdsid "CCDS57699.1"; havana_gene "OTTMUSG00000030554.1"; havana_transcript "OTTMUST00000075658.1";
chr9	HAVANA	exon	107435386	107435501	.	+	.	gene_id "ENSMUSG00000010067.14"; transcript_id "ENSMUST00000093786.9"; exon_number "12"; exon_id "ENSMUSE00001249365.2"; gene_type "protein_coding"; gene_name "Rassf1"; transcript_type "protein_coding"; transcript_name "Rassf1-202"; protein_id "ENSMUSP00000091301.3"; transcript_support_level "1"; mgi_id "MGI:1928386"; tag "basic"; ccdsid "CCDS57699.1"; havana_gene "OTTMUSG00000030554.1"; havana_transcript "OTTMUST00000075658.1";
chr9	HAVANA	CDS	107438598	107438741	.	+	.	gene_id "ENSMUSG00000010067.14"; transcript_id "ENSMUST00000093786.9"; exon_number "13"; exon_id "5177";
chr9	HAVANA	exon	107438598	107439466	.	+	.	gene_id "ENSMUSG00000010067.14"; transcript_id "ENSMUST00000093786.9"; exon_number "14"; exon_id "ENSMUSE00001341419.2"; gene_type "protein_coding"; gene_name "Rassf1"; transcript_type "protein_coding"; transcript_name "Rassf1-202"; protein_id "ENSMUSP00000091301.3"; transcript_support_level "1"; mgi_id "MGI:1928386"; tag "basic"; ccdsid "CCDS57699.1"; havana_gene "OTTMUSG00000030554.1"; havana_transcript "OTTMUST00000075658.1";
chr9	HAVANA	stop_codon	107438742	107438744	.	+	.	gene_id "ENSMUSG00000010067.14"; transcript_id "ENSMUST00000093786.9"; exon_number "15"; exon_id "5178";
chr9	HAVANA	UTR	107438742	107439466	.	+	.	gene_id "ENSMUSG00000010067.14"; transcript_id "ENSMUST00000093786.9"; exon_number "16"; exon_id "5179";
chr9	HAVANA	transcript	107431782	107439462	.	+	.	gene_id "ENSMUSG00000010067.14"; transcript_id "ENSMUST00000010211.7"; exons "5"; gene_type "protein_coding"; gene_name "Rassf1"; transcript_type "protein_coding"; transcript_name "Rassf1-201"; protein_id "ENSMUSP00000010211.5"; transcript_support_level "1"; mgi_id "MGI:1928386"; tag "basic"; ccdsid "CCDS23494.1"; havana_gene "OTTMUSG00000030554.1"; havana_transcript "OTTMUST00000075661.1";
chr9	HAVANA	UTR	107431782	107431977	.	+	.	gene_id "ENSMUSG00000010067.14"; transcript_id "ENSMUST00000010211.7"; exon_number "1"; exon_id "5180";
chr9	HAVANA	exon	107431782	107432124	.	+	.	gene_id "ENSMUSG00000010067.14"; transcript_id "ENSMUST00000010211.7"; exon_number "2"; exon_id "ENSMUSE00000254340.7"; gene_type "protein_coding"; gene_name "Rassf1"; transcript_type "protein_coding"; transcript_name "Rassf1-201"; protein_id "ENSMUSP00000010211.5"; transcript_support_level "1"; mgi_id "MGI:1928386"; tag "basic"; ccdsid "CCDS23494.1"; havana_gene "OTTMUSG00000030554.1"; havana_transcript "OTTMUST00000075661.1";
chr9	HAVANA	start_codon	107431978	107431980	.	+	.	gene_id "ENSMUSG00000010067.14"; transcript_id "ENSMUST00000010211.7"; exon_number "3"; exon_id "5181";
chr9	HAVANA	CDS	107431978	107432124	.	+	.	gene_id "ENSMUSG00000010067.14"; transcript_id "ENSMUST00000010211.7"; exon_number "4"; exon_id "5182";
chr9	HAVANA	CDS	107434652	107434756	.	+	.	gene_id "ENSMUSG00000010067.14"; transcript_id "ENSMUST00000010211.7"; exon_number "5"; exon_id "ENSMUSE00001343275.2"; gene_type "protein_coding"; gene_name "Rassf1"; transcript_type "protein_coding"; transcript_name "Rassf1-201"; protein_id "ENSMUSP00000010211.5"; transcript_support_level "1"; mgi_id "MGI:1928386"; tag "basic"; ccdsid "CCDS23494.1"; havana_gene "OTTMUSG00000030554.1"; havana_transcript "OTTMUST00000075661.1";
chr9	HAVANA	exon	107434652	107434756	.	+	.	gene_id "ENSMUSG00000010067.14"; transcript_id "ENSMUST00000010211.7"; exon_number "6"; exon_id "ENSMUSE00001343275.2"; gene_type "protein_coding"; gene_name "Rassf1"; transcript_type "protein_coding"; transcript_name "Rassf1-201"; protein_id "ENSMUSP00000010211.5"; transcript_support_level "1"; mgi_id "MGI:1928386"; tag "basic"; ccdsid "CCDS23494.1"; havana_gene "OTTMUSG00000030554.1"; havana_transcript "OTTMUST00000075661.1";
chr9	HAVANA	CDS	107434969	107435266	.	+	.	gene_id "ENSMUSG00000010067.14"; transcript_id "ENSMUST00000010211.7"; exon_number "7"; exon_id "ENSMUSE00001284942.2"; gene_type "protein_coding"; gene_name "Rassf1"; transcript_type "protein_coding"; transcript_name "Rassf1-201"; protein_id "ENSMUSP00000010211.5"; transcript_support_level "1"; mgi_id "MGI:1928386"; tag "basic"; ccdsid "CCDS23494.1"; havana_gene "OTTMUSG00000030554.1"; havana_transcript "OTTMUST00000075661.1";
chr9	HAVANA	exon	107434969	107435266	.	+	.	gene_id "ENSMUSG00000010067.14"; transcript_id "ENSMUST00000010211.7"; exon_number "8"; exon_id "ENSMUSE00001284942.2"; gene_type "protein_coding"; gene_name "Rassf1"; transcript_type "protein_coding"; transcript_name "Rassf1-201"; protein_id "ENSMUSP00000010211.5"; transcript_support_level "1"; mgi_id "MGI:1928386"; tag "basic"; ccdsid "CCDS23494.1"; havana_gene "OTTMUSG00000030554.1"; havana_transcript "OTTMUST00000075661.1";
chr9	HAVANA	CDS	107435386	107435501	.	+	.	gene_id "ENSMUSG00000010067.14"; transcript_id "ENSMUST00000010211.7"; exon_number "9"; exon_id "ENSMUSE00001249365.2"; gene_type "protein_coding"; gene_name "Rassf1"; transcript_type "protein_coding"; transcript_name "Rassf1-201"; protein_id "ENSMUSP00000010211.5"; transcript_support_level "1"; mgi_id "MGI:1928386"; tag "basic"; ccdsid "CCDS23494.1"; havana_gene "OTTMUSG00000030554.1"; havana_transcript "OTTMUST00000075661.1";
chr9	HAVANA	exon	107435386	107435501	.	+	.	gene_id "ENSMUSG00000010067.14"; transcript_id "ENSMUST00000010211.7"; exon_number "10"; exon_id "ENSMUSE00001249365.2"; gene_type "protein_coding"; gene_name "Rassf1"; transcript_type "protein_coding"; transcript_name "Rassf1-201"; protein_id "ENSMUSP00000010211.5"; transcript_support_level "1"; mgi_id "MGI:1928386"; tag "basic"; ccdsid "CCDS23494.1"; havana_gene "OTTMUSG00000030554.1"; havana_transcript "OTTMUST00000075661.1";
chr9	HAVANA	CDS	107438598	107438741	.	+	.	gene_id "ENSMUSG00000010067.14"; transcript_id "ENSMUST00000010211.7"; exon_number "11"; exon_id "chr9.5177";
chr9	HAVANA	exon	107438598	107439462	.	+	.	gene_id "ENSMUSG00000010067.14"; transcript_id "ENSMUST00000010211.7"; exon_number "12"; exon_id "ENSMUSE00001204975.2"; gene_type "protein_coding"; gene_name "Rassf1"; transcript_type "protein_coding"; transcript_name "Rassf1-201"; protein_id "ENSMUSP00000010211.5"; transcript_support_level "1"; mgi_id "MGI:1928386"; tag "basic"; ccdsid "CCDS23494.1"; havana_gene "OTTMUSG00000030554.1"; havana_transcript "OTTMUST00000075661.1";
chr9	HAVANA	stop_codon	107438742	107438744	.	+	.	gene_id "ENSMUSG00000010067.14"; transcript_id "ENSMUST00000010211.7"; exon_number "13"; exon_id "chr9.5178";
chr9	HAVANA	UTR	107438742	107439462	.	+	.	gene_id "ENSMUSG00000010067.14"; transcript_id "ENSMUST00000010211.7"; exon_number "14"; exon_id "5183";
chr9	IsoQuant	transcript	107431782	107433306	.	+	.	gene_id "ENSMUSG00000010067.14"; transcript_id "transcript10231.chr9.nnic"; exons "1";
chr9	IsoQuant	exon	107431782	107433306	.	+	.	gene_id "ENSMUSG00000010067.14"; transcript_id "transcript10231.chr9.nnic"; exon_number "1"; exon_id "5184";
chr9	IsoQuant	transcript	107431876	107436710	.	+	.	gene_id "ENSMUSG00000010067.14"; transcript_id "transcript10233.chr9.nnic"; exons "1";
chr9	IsoQuant	exon	107431876	107436710	.	+	.	gene_id "ENSMUSG00000010067.14"; transcript_id "transcript10233.chr9.nnic"; exon_number "1"; exon_id "5185";
chr9	IsoQuant	transcript	107428721	107430815	.	+	.	gene_id "ENSMUSG00000010067.14"; transcript_id "transcript10235.chr9.nnic"; exons "1";
chr9	IsoQuant	exon	107428721	107430815	.	+	.	gene_id "ENSMUSG00000010067.14"; transcript_id "transcript10235.chr9.nnic"; exon_number "1"; exon_id "5186";
chr9	HAVANA	gene	107436008	107446720	.	-	.	gene_id "ENSMUSG00000097099.5"; transcripts "1"; gene_type "lncRNA"; gene_name "Gm9917"; mgi_id "MGI:3704343"; havana_gene "OTTMUSG00000050868.1";
chr9	IsoQuant	transcript	107439906	107444207	.	-	.	gene_id "ENSMUSG00000097099.5"; transcript_id "transcript10228.chr9.nic"; exons "3";
chr9	IsoQuant	exon	107443723	107444207	.	-	.	gene_id "ENSMUSG00000097099.5"; transcript_id "transcript10228.chr9.nic"; exon_number "1"; exon_id "ENSMUSE00001677074.1";
chr9	IsoQuant	exon	107441670	107441973	.	-	.	gene_id "ENSMUSG00000097099.5"; transcript_id "transcript10228.chr9.nic"; exon_number "2"; exon_id "5187";
chr9	IsoQuant	exon	107439906	107441112	.	-	.	gene_id "ENSMUSG00000097099.5"; transcript_id "transcript10228.chr9.nic"; exon_number "3"; exon_id "5188";
chr9	HAVANA	gene	107440454	107443311	.	+	.	gene_id "ENSMUSG00000010054.5"; transcripts "1"; gene_type "protein_coding"; gene_name "Tusc2"; mgi_id "MGI:1931086"; havana_gene "OTTMUSG00000050781.1";
chr9	HAVANA	transcript	107440454	107443311	.	+	.	gene_id "ENSMUSG00000010054.5"; transcript_id "ENSMUST00000010198.5"; exons "3"; gene_type "protein_coding"; gene_name "Tusc2"; transcript_type "protein_coding"; transcript_name "Tusc2-201"; protein_id "ENSMUSP00000010198.4"; transcript_support_level "1"; mgi_id "MGI:1931086"; tag "basic"; ccdsid "CCDS23495.1"; havana_gene "OTTMUSG00000050781.1"; havana_transcript "OTTMUST00000128707.1";
chr9	HAVANA	UTR	107440454	107440585	.	+	.	gene_id "ENSMUSG00000010054.5"; transcript_id "ENSMUST00000010198.5"; exon_number "1"; exon_id "5189";
chr9	HAVANA	exon	107440454	107440731	.	+	.	gene_id "ENSMUSG00000010054.5"; transcript_id "ENSMUST00000010198.5"; exon_number "2"; exon_id "ENSMUSE00000406060.3"; gene_type "protein_coding"; gene_name "Tusc2"; transcript_type "protein_coding"; transcript_name "Tusc2-201"; protein_id "ENSMUSP00000010198.4"; transcript_support_level "1"; mgi_id "MGI:1931086"; tag "basic"; ccdsid "CCDS23495.1"; havana_gene "OTTMUSG00000050781.1"; havana_transcript "OTTMUST00000128707.1";
chr9	HAVANA	start_codon	107440586	107440588	.	+	.	gene_id "ENSMUSG00000010054.5"; transcript_id "ENSMUST00000010198.5"; exon_number "3"; exon_id "5190";
chr9	HAVANA	CDS	107440586	107440731	.	+	.	gene_id "ENSMUSG00000010054.5"; transcript_id "ENSMUST00000010198.5"; exon_number "4"; exon_id "5191";
chr9	HAVANA	CDS	107441775	107441895	.	+	.	gene_id "ENSMUSG00000010054.5"; transcript_id "ENSMUST00000010198.5"; exon_number "5"; exon_id "ENSMUSE00000254234.2"; gene_type "protein_coding"; gene_name "Tusc2"; transcript_type "protein_coding"; transcript_name "Tusc2-201"; protein_id "ENSMUSP00000010198.4"; transcript_support_level "1"; mgi_id "MGI:1931086"; tag "basic"; ccdsid "CCDS23495.1"; havana_gene "OTTMUSG00000050781.1"; havana_transcript "OTTMUST00000128707.1";
chr9	HAVANA	exon	107441775	107441895	.	+	.	gene_id "ENSMUSG00000010054.5"; transcript_id "ENSMUST00000010198.5"; exon_number "6"; exon_id "ENSMUSE00000254234.2"; gene_type "protein_coding"; gene_name "Tusc2"; transcript_type "protein_coding"; transcript_name "Tusc2-201"; protein_id "ENSMUSP00000010198.4"; transcript_support_level "1"; mgi_id "MGI:1931086"; tag "basic"; ccdsid "CCDS23495.1"; havana_gene "OTTMUSG00000050781.1"; havana_transcript "OTTMUST00000128707.1";
chr9	HAVANA	CDS	107442046	107442108	.	+	.	gene_id "ENSMUSG00000010054.5"; transcript_id "ENSMUST00000010198.5"; exon_number "7"; exon_id "5192";
chr9	HAVANA	exon	107442046	107443311	.	+	.	gene_id "ENSMUSG00000010054.5"; transcript_id "ENSMUST00000010198.5"; exon_number "8"; exon_id "ENSMUSE00000221065.6"; gene_type "protein_coding"; gene_name "Tusc2"; transcript_type "protein_coding"; transcript_name "Tusc2-201"; protein_id "ENSMUSP00000010198.4"; transcript_support_level "1"; mgi_id "MGI:1931086"; tag "basic"; ccdsid "CCDS23495.1"; havana_gene "OTTMUSG00000050781.1"; havana_transcript "OTTMUST00000128707.1";
chr9	HAVANA	stop_codon	107442109	107442111	.	+	.	gene_id "ENSMUSG00000010054.5"; transcript_id "ENSMUST00000010198.5"; exon_number "9"; exon_id "5193";
chr9	HAVANA	UTR	107442109	107443311	.	+	.	gene_id "ENSMUSG00000010054.5"; transcript_id "ENSMUST00000010198.5"; exon_number "10"; exon_id "5194";
chr9	HAVANA	gene	107445144	107449978	.	+	.	gene_id "ENSMUSG00000010047.13"; transcripts "3"; gene_type "protein_coding"; gene_name "Hyal2"; mgi_id "MGI:1196334"; havana_gene "OTTMUSG00000050817.1";
chr9	HAVANA	transcript	107445144	107449978	.	+	.	gene_id "ENSMUSG00000010047.13"; transcript_id "ENSMUST00000195752.6"; exons "5"; gene_type "protein_coding"; gene_name "Hyal2"; transcript_type "protein_coding"; transcript_name "Hyal2-207"; protein_id "ENSMUSP00000141280.2"; transcript_support_level "5"; mgi_id "MGI:1196334"; tag "basic"; ccdsid "CCDS23496.1"; havana_gene "OTTMUSG00000050817.1"; havana_transcript "OTTMUST00000128771.1";
chr9	HAVANA	UTR	107445144	107445175	.	+	.	gene_id "ENSMUSG00000010047.13"; transcript_id "ENSMUST00000195752.6"; exon_number "1"; exon_id "ENSMUSE00001342651.2"; gene_type "protein_coding"; gene_name "Hyal2"; transcript_type "protein_coding"; transcript_name "Hyal2-207"; protein_id "ENSMUSP00000141280.2"; transcript_support_level "5"; mgi_id "MGI:1196334"; tag "basic"; ccdsid "CCDS23496.1"; havana_gene "OTTMUSG00000050817.1"; havana_transcript "OTTMUST00000128771.1";
chr9	HAVANA	exon	107445144	107445175	.	+	.	gene_id "ENSMUSG00000010047.13"; transcript_id "ENSMUST00000195752.6"; exon_number "2"; exon_id "ENSMUSE00001342651.2"; gene_type "protein_coding"; gene_name "Hyal2"; transcript_type "protein_coding"; transcript_name "Hyal2-207"; protein_id "ENSMUSP00000141280.2"; transcript_support_level "5"; mgi_id "MGI:1196334"; tag "basic"; ccdsid "CCDS23496.1"; havana_gene "OTTMUSG00000050817.1"; havana_transcript "OTTMUST00000128771.1";
chr9	HAVANA	UTR	107446182	107446432	.	+	.	gene_id "ENSMUSG00000010047.13"; transcript_id "ENSMUST00000195752.6"; exon_number "3"; exon_id "ENSMUSE00001340179.2"; gene_type "protein_coding"; gene_name "Hyal2"; transcript_type "protein_coding"; transcript_name "Hyal2-207"; protein_id "ENSMUSP00000141280.2"; transcript_support_level "5"; mgi_id "MGI:1196334"; tag "basic"; ccdsid "CCDS23496.1"; havana_gene "OTTMUSG00000050817.1"; havana_transcript "OTTMUST00000128771.1";
chr9	HAVANA	exon	107446182	107446432	.	+	.	gene_id "ENSMUSG00000010047.13"; transcript_id "ENSMUST00000195752.6"; exon_number "4"; exon_id "ENSMUSE00001340179.2"; gene_type "protein_coding"; gene_name "Hyal2"; transcript_type "protein_coding"; transcript_name "Hyal2-207"; protein_id "ENSMUSP00000141280.2"; transcript_support_level "5"; mgi_id "MGI:1196334"; tag "basic"; ccdsid "CCDS23496.1"; havana_gene "OTTMUSG00000050817.1"; havana_transcript "OTTMUST00000128771.1";
chr9	HAVANA	UTR	107447303	107447348	.	+	.	gene_id "ENSMUSG00000010047.13"; transcript_id "ENSMUST00000195752.6"; exon_number "5"; exon_id "5195";
chr9	HAVANA	exon	107447303	107448269	.	+	.	gene_id "ENSMUSG00000010047.13"; transcript_id "ENSMUST00000195752.6"; exon_number "6"; exon_id "ENSMUSE00000221069.2"; gene_type "protein_coding"; gene_name "Hyal2"; transcript_type "protein_coding"; transcript_name "Hyal2-207"; protein_id "ENSMUSP00000141280.2"; transcript_support_level "5"; mgi_id "MGI:1196334"; tag "basic"; ccdsid "CCDS23496.1"; havana_gene "OTTMUSG00000050817.1"; havana_transcript "OTTMUST00000128771.1";
chr9	HAVANA	start_codon	107447349	107447351	.	+	.	gene_id "ENSMUSG00000010047.13"; transcript_id "ENSMUST00000195752.6"; exon_number "7"; exon_id "5196";
chr9	HAVANA	CDS	107447349	107448269	.	+	.	gene_id "ENSMUSG00000010047.13"; transcript_id "ENSMUST00000195752.6"; exon_number "8"; exon_id "5197";
chr9	HAVANA	CDS	107448691	107448780	.	+	.	gene_id "ENSMUSG00000010047.13"; transcript_id "ENSMUST00000195752.6"; exon_number "9"; exon_id "ENSMUSE00000221068.2"; gene_type "protein_coding"; gene_name "Hyal2"; transcript_type "protein_coding"; transcript_name "Hyal2-207"; protein_id "ENSMUSP00000141280.2"; transcript_support_level "5"; mgi_id "MGI:1196334"; tag "basic"; ccdsid "CCDS23496.1"; havana_gene "OTTMUSG00000050817.1"; havana_transcript "OTTMUST00000128771.1";
chr9	HAVANA	exon	107448691	107448780	.	+	.	gene_id "ENSMUSG00000010047.13"; transcript_id "ENSMUST00000195752.6"; exon_number "10"; exon_id "ENSMUSE00000221068.2"; gene_type "protein_coding"; gene_name "Hyal2"; transcript_type "protein_coding"; transcript_name "Hyal2-207"; protein_id "ENSMUSP00000141280.2"; transcript_support_level "5"; mgi_id "MGI:1196334"; tag "basic"; ccdsid "CCDS23496.1"; havana_gene "OTTMUSG00000050817.1"; havana_transcript "OTTMUST00000128771.1";
chr9	HAVANA	CDS	107449257	107449664	.	+	.	gene_id "ENSMUSG00000010047.13"; transcript_id "ENSMUST00000195752.6"; exon_number "11"; exon_id "5198";
chr9	HAVANA	exon	107449257	107449978	.	+	.	gene_id "ENSMUSG00000010047.13"; transcript_id "ENSMUST00000195752.6"; exon_number "12"; exon_id "ENSMUSE00001345521.2"; gene_type "protein_coding"; gene_name "Hyal2"; transcript_type "protein_coding"; transcript_name "Hyal2-207"; protein_id "ENSMUSP00000141280.2"; transcript_support_level "5"; mgi_id "MGI:1196334"; tag "basic"; ccdsid "CCDS23496.1"; havana_gene "OTTMUSG00000050817.1"; havana_transcript "OTTMUST00000128771.1";
chr9	HAVANA	stop_codon	107449665	107449667	.	+	.	gene_id "ENSMUSG00000010047.13"; transcript_id "ENSMUST00000195752.6"; exon_number "13"; exon_id "5199";
chr9	HAVANA	UTR	107449665	107449978	.	+	.	gene_id "ENSMUSG00000010047.13"; transcript_id "ENSMUST00000195752.6"; exon_number "14"; exon_id "5200";
chr9	IsoQuant	transcript	107446325	107449975	.	+	.	gene_id "ENSMUSG00000010047.13"; transcript_id "transcript10218.chr9.nic"; exons "4";
chr9	IsoQuant	exon	107446325	107446628	.	+	.	gene_id "ENSMUSG00000010047.13"; transcript_id "transcript10218.chr9.nic"; exon_number "1"; exon_id "5201";
chr9	IsoQuant	exon	107447303	107448269	.	+	.	gene_id "ENSMUSG00000010047.13"; transcript_id "transcript10218.chr9.nic"; exon_number "2"; exon_id "ENSMUSE00000221069.2";
chr9	IsoQuant	exon	107448691	107448780	.	+	.	gene_id "ENSMUSG00000010047.13"; transcript_id "transcript10218.chr9.nic"; exon_number "3"; exon_id "ENSMUSE00000221068.2";
chr9	IsoQuant	exon	107449257	107449975	.	+	.	gene_id "ENSMUSG00000010047.13"; transcript_id "transcript10218.chr9.nic"; exon_number "4"; exon_id "ENSMUSE00000221067.8";
chr9	ENSEMBL	transcript	107446316	107449975	.	+	.	gene_id "ENSMUSG00000010047.13"; transcript_id "ENSMUST00000010191.13"; exons "4"; gene_type "protein_coding"; gene_name "Hyal2"; transcript_type "protein_coding"; transcript_name "Hyal2-201"; protein_id "ENSMUSP00000010191.8"; transcript_support_level "1"; mgi_id "MGI:1196334"; tag "basic"; ccdsid "CCDS23496.1"; havana_gene "OTTMUSG00000050817.1";
chr9	ENSEMBL	UTR	107446316	107446432	.	+	.	gene_id "ENSMUSG00000010047.13"; transcript_id "ENSMUST00000010191.13"; exon_number "1"; exon_id "ENSMUSE00000254162.7"; gene_type "protein_coding"; gene_name "Hyal2"; transcript_type "protein_coding"; transcript_name "Hyal2-201"; protein_id "ENSMUSP00000010191.8"; transcript_support_level "1"; mgi_id "MGI:1196334"; tag "basic"; ccdsid "CCDS23496.1"; havana_gene "OTTMUSG00000050817.1";
chr9	ENSEMBL	exon	107446316	107446432	.	+	.	gene_id "ENSMUSG00000010047.13"; transcript_id "ENSMUST00000010191.13"; exon_number "2"; exon_id "ENSMUSE00000254162.7"; gene_type "protein_coding"; gene_name "Hyal2"; transcript_type "protein_coding"; transcript_name "Hyal2-201"; protein_id "ENSMUSP00000010191.8"; transcript_support_level "1"; mgi_id "MGI:1196334"; tag "basic"; ccdsid "CCDS23496.1"; havana_gene "OTTMUSG00000050817.1";
chr9	ENSEMBL	UTR	107447303	107447348	.	+	.	gene_id "ENSMUSG00000010047.13"; transcript_id "ENSMUST00000010191.13"; exon_number "3"; exon_id "chr9.5195";
chr9	ENSEMBL	exon	107447303	107448269	.	+	.	gene_id "ENSMUSG00000010047.13"; transcript_id "ENSMUST00000010191.13"; exon_number "4"; exon_id "ENSMUSE00000221069.2"; gene_type "protein_coding"; gene_name "Hyal2"; transcript_type "protein_coding"; transcript_name "Hyal2-201"; protein_id "ENSMUSP00000010191.8"; transcript_support_level "1"; mgi_id "MGI:1196334"; tag "basic"; ccdsid "CCDS23496.1"; havana_gene "OTTMUSG00000050817.1";
chr9	ENSEMBL	start_codon	107447349	107447351	.	+	.	gene_id "ENSMUSG00000010047.13"; transcript_id "ENSMUST00000010191.13"; exon_number "5"; exon_id "chr9.5196";
chr9	ENSEMBL	CDS	107447349	107448269	.	+	.	gene_id "ENSMUSG00000010047.13"; transcript_id "ENSMUST00000010191.13"; exon_number "6"; exon_id "chr9.5197";
chr9	ENSEMBL	CDS	107448691	107448780	.	+	.	gene_id "ENSMUSG00000010047.13"; transcript_id "ENSMUST00000010191.13"; exon_number "7"; exon_id "ENSMUSE00000221068.2"; gene_type "protein_coding"; gene_name "Hyal2"; transcript_type "protein_coding"; transcript_name "Hyal2-201"; protein_id "ENSMUSP00000010191.8"; transcript_support_level "1"; mgi_id "MGI:1196334"; tag "basic"; ccdsid "CCDS23496.1"; havana_gene "OTTMUSG00000050817.1";
chr9	ENSEMBL	exon	107448691	107448780	.	+	.	gene_id "ENSMUSG00000010047.13"; transcript_id "ENSMUST00000010191.13"; exon_number "8"; exon_id "ENSMUSE00000221068.2"; gene_type "protein_coding"; gene_name "Hyal2"; transcript_type "protein_coding"; transcript_name "Hyal2-201"; protein_id "ENSMUSP00000010191.8"; transcript_support_level "1"; mgi_id "MGI:1196334"; tag "basic"; ccdsid "CCDS23496.1"; havana_gene "OTTMUSG00000050817.1";
chr9	ENSEMBL	CDS	107449257	107449664	.	+	.	gene_id "ENSMUSG00000010047.13"; transcript_id "ENSMUST00000010191.13"; exon_number "9"; exon_id "chr9.5198";
chr9	ENSEMBL	exon	107449257	107449975	.	+	.	gene_id "ENSMUSG00000010047.13"; transcript_id "ENSMUST00000010191.13"; exon_number "10"; exon_id "ENSMUSE00000221067.8"; gene_type "protein_coding"; gene_name "Hyal2"; transcript_type "protein_coding"; transcript_name "Hyal2-201"; protein_id "ENSMUSP00000010191.8"; transcript_support_level "1"; mgi_id "MGI:1196334"; tag "basic"; ccdsid "CCDS23496.1"; havana_gene "OTTMUSG00000050817.1";
chr9	ENSEMBL	stop_codon	107449665	107449667	.	+	.	gene_id "ENSMUSG00000010047.13"; transcript_id "ENSMUST00000010191.13"; exon_number "11"; exon_id "chr9.5199";
chr9	ENSEMBL	UTR	107449665	107449975	.	+	.	gene_id "ENSMUSG00000010047.13"; transcript_id "ENSMUST00000010191.13"; exon_number "12"; exon_id "5202";
chr9	HAVANA	gene	107454126	107458909	.	+	.	gene_id "ENSMUSG00000010051.16"; transcripts "2"; gene_type "protein_coding"; gene_name "Hyal1"; mgi_id "MGI:96298"; tag "overlapping_locus"; havana_gene "OTTMUSG00000028838.1";
chr9	HAVANA	transcript	107454126	107458909	.	+	.	gene_id "ENSMUSG00000010051.16"; transcript_id "ENSMUST00000112387.9"; exons "5"; gene_type "protein_coding"; gene_name "Hyal1"; transcript_type "protein_coding"; transcript_name "Hyal1-202"; protein_id "ENSMUSP00000108006.3"; transcript_support_level "1"; mgi_id "MGI:96298"; tag "basic"; havana_gene "OTTMUSG00000028838.1"; havana_transcript "OTTMUST00000071416.1";
chr9	HAVANA	UTR	107454126	107454217	.	+	.	gene_id "ENSMUSG00000010051.16"; transcript_id "ENSMUST00000112387.9"; exon_number "1"; exon_id "5203";
chr9	HAVANA	exon	107454126	107454277	.	+	.	gene_id "ENSMUSG00000010051.16"; transcript_id "ENSMUST00000112387.9"; exon_number "2"; exon_id "ENSMUSE00000819963.2"; gene_type "protein_coding"; gene_name "Hyal1"; transcript_type "protein_coding"; transcript_name "Hyal1-202"; protein_id "ENSMUSP00000108006.3"; transcript_support_level "1"; mgi_id "MGI:96298"; tag "basic"; havana_gene "OTTMUSG00000028838.1"; havana_transcript "OTTMUST00000071416.1";
chr9	HAVANA	start_codon	107454218	107454220	.	+	.	gene_id "ENSMUSG00000010051.16"; transcript_id "ENSMUST00000112387.9"; exon_number "3"; exon_id "5204";
chr9	HAVANA	CDS	107454218	107454277	.	+	.	gene_id "ENSMUSG00000010051.16"; transcript_id "ENSMUST00000112387.9"; exon_number "4"; exon_id "5205";
chr9	HAVANA	CDS	107454752	107455675	.	+	.	gene_id "ENSMUSG00000010051.16"; transcript_id "ENSMUST00000112387.9"; exon_number "5"; exon_id "ENSMUSE00000221071.2"; gene_type "protein_coding"; gene_name "Hyal1"; transcript_type "protein_coding"; transcript_name "Hyal1-202"; protein_id "ENSMUSP00000108006.3"; transcript_support_level "1"; mgi_id "MGI:96298"; tag "basic"; havana_gene "OTTMUSG00000028838.1"; havana_transcript "OTTMUST00000071416.1";
chr9	HAVANA	exon	107454752	107455675	.	+	.	gene_id "ENSMUSG00000010051.16"; transcript_id "ENSMUST00000112387.9"; exon_number "6"; exon_id "ENSMUSE00000221071.2"; gene_type "protein_coding"; gene_name "Hyal1"; transcript_type "protein_coding"; transcript_name "Hyal1-202"; protein_id "ENSMUSP00000108006.3"; transcript_support_level "1"; mgi_id "MGI:96298"; tag "basic"; havana_gene "OTTMUSG00000028838.1"; havana_transcript "OTTMUST00000071416.1";
chr9	HAVANA	CDS	107456080	107456169	.	+	.	gene_id "ENSMUSG00000010051.16"; transcript_id "ENSMUST00000112387.9"; exon_number "7"; exon_id "ENSMUSE00001203927.2"; gene_type "protein_coding"; gene_name "Hyal1"; transcript_type "protein_coding"; transcript_name "Hyal1-202"; protein_id "ENSMUSP00000108006.3"; transcript_support_level "1"; mgi_id "MGI:96298"; tag "basic"; havana_gene "OTTMUSG00000028838.1"; havana_transcript "OTTMUST00000071416.1";
chr9	HAVANA	exon	107456080	107456169	.	+	.	gene_id "ENSMUSG00000010051.16"; transcript_id "ENSMUST00000112387.9"; exon_number "8"; exon_id "ENSMUSE00001203927.2"; gene_type "protein_coding"; gene_name "Hyal1"; transcript_type "protein_coding"; transcript_name "Hyal1-202"; protein_id "ENSMUSP00000108006.3"; transcript_support_level "1"; mgi_id "MGI:96298"; tag "basic"; havana_gene "OTTMUSG00000028838.1"; havana_transcript "OTTMUST00000071416.1";
chr9	HAVANA	CDS	107456299	107456584	.	+	.	gene_id "ENSMUSG00000010051.16"; transcript_id "ENSMUST00000112387.9"; exon_number "9"; exon_id "ENSMUSE00001259737.2"; gene_type "protein_coding"; gene_name "Hyal1"; transcript_type "protein_coding"; transcript_name "Hyal1-202"; protein_id "ENSMUSP00000108006.3"; transcript_support_level "1"; mgi_id "MGI:96298"; tag "basic"; havana_gene "OTTMUSG00000028838.1"; havana_transcript "OTTMUST00000071416.1";
chr9	HAVANA	exon	107456299	107456584	.	+	.	gene_id "ENSMUSG00000010051.16"; transcript_id "ENSMUST00000112387.9"; exon_number "10"; exon_id "ENSMUSE00001259737.2"; gene_type "protein_coding"; gene_name "Hyal1"; transcript_type "protein_coding"; transcript_name "Hyal1-202"; protein_id "ENSMUSP00000108006.3"; transcript_support_level "1"; mgi_id "MGI:96298"; tag "basic"; havana_gene "OTTMUSG00000028838.1"; havana_transcript "OTTMUST00000071416.1";
chr9	HAVANA	CDS	107457656	107457669	.	+	.	gene_id "ENSMUSG00000010051.16"; transcript_id "ENSMUST00000112387.9"; exon_number "11"; exon_id "5206";
chr9	HAVANA	exon	107457656	107458909	.	+	.	gene_id "ENSMUSG00000010051.16"; transcript_id "ENSMUST00000112387.9"; exon_number "12"; exon_id "ENSMUSE00000691479.3"; gene_type "protein_coding"; gene_name "Hyal1"; transcript_type "protein_coding"; transcript_name "Hyal1-202"; protein_id "ENSMUSP00000108006.3"; transcript_support_level "1"; mgi_id "MGI:96298"; tag "basic"; havana_gene "OTTMUSG00000028838.1"; havana_transcript "OTTMUST00000071416.1";
chr9	HAVANA	stop_codon	107457670	107457672	.	+	.	gene_id "ENSMUSG00000010051.16"; transcript_id "ENSMUST00000112387.9"; exon_number "13"; exon_id "5207";
chr9	HAVANA	UTR	107457670	107458909	.	+	.	gene_id "ENSMUSG00000010051.16"; transcript_id "ENSMUST00000112387.9"; exon_number "14"; exon_id "5208";
chr9	HAVANA	transcript	107454157	107458177	.	+	.	gene_id "ENSMUSG00000010051.16"; transcript_id "ENSMUST00000010195.14"; exons "4"; gene_type "protein_coding"; gene_name "Hyal1"; transcript_type "protein_coding"; transcript_name "Hyal1-201"; protein_id "ENSMUSP00000010195.8"; transcript_support_level "1"; mgi_id "MGI:96298"; tag "basic"; ccdsid "CCDS23497.1"; havana_gene "OTTMUSG00000028838.1"; havana_transcript "OTTMUST00000071415.1";
chr9	HAVANA	UTR	107454157	107454217	.	+	.	gene_id "ENSMUSG00000010051.16"; transcript_id "ENSMUST00000010195.14"; exon_number "1"; exon_id "5209";
chr9	HAVANA	exon	107454157	107454277	.	+	.	gene_id "ENSMUSG00000010051.16"; transcript_id "ENSMUST00000010195.14"; exon_number "2"; exon_id "ENSMUSE00000530114.4"; gene_type "protein_coding"; gene_name "Hyal1"; transcript_type "protein_coding"; transcript_name "Hyal1-201"; protein_id "ENSMUSP00000010195.8"; transcript_support_level "1"; mgi_id "MGI:96298"; tag "basic"; ccdsid "CCDS23497.1"; havana_gene "OTTMUSG00000028838.1"; havana_transcript "OTTMUST00000071415.1";
chr9	HAVANA	start_codon	107454218	107454220	.	+	.	gene_id "ENSMUSG00000010051.16"; transcript_id "ENSMUST00000010195.14"; exon_number "3"; exon_id "chr9.5204";
chr9	HAVANA	CDS	107454218	107454277	.	+	.	gene_id "ENSMUSG00000010051.16"; transcript_id "ENSMUST00000010195.14"; exon_number "4"; exon_id "chr9.5205";
chr9	HAVANA	CDS	107454752	107455675	.	+	.	gene_id "ENSMUSG00000010051.16"; transcript_id "ENSMUST00000010195.14"; exon_number "5"; exon_id "ENSMUSE00000221071.2"; gene_type "protein_coding"; gene_name "Hyal1"; transcript_type "protein_coding"; transcript_name "Hyal1-201"; protein_id "ENSMUSP00000010195.8"; transcript_support_level "1"; mgi_id "MGI:96298"; tag "basic"; ccdsid "CCDS23497.1"; havana_gene "OTTMUSG00000028838.1"; havana_transcript "OTTMUST00000071415.1";
chr9	HAVANA	exon	107454752	107455675	.	+	.	gene_id "ENSMUSG00000010051.16"; transcript_id "ENSMUST00000010195.14"; exon_number "6"; exon_id "ENSMUSE00000221071.2"; gene_type "protein_coding"; gene_name "Hyal1"; transcript_type "protein_coding"; transcript_name "Hyal1-201"; protein_id "ENSMUSP00000010195.8"; transcript_support_level "1"; mgi_id "MGI:96298"; tag "basic"; ccdsid "CCDS23497.1"; havana_gene "OTTMUSG00000028838.1"; havana_transcript "OTTMUST00000071415.1";
chr9	HAVANA	CDS	107456080	107456169	.	+	.	gene_id "ENSMUSG00000010051.16"; transcript_id "ENSMUST00000010195.14"; exon_number "7"; exon_id "ENSMUSE00001203927.2"; gene_type "protein_coding"; gene_name "Hyal1"; transcript_type "protein_coding"; transcript_name "Hyal1-201"; protein_id "ENSMUSP00000010195.8"; transcript_support_level "1"; mgi_id "MGI:96298"; tag "basic"; ccdsid "CCDS23497.1"; havana_gene "OTTMUSG00000028838.1"; havana_transcript "OTTMUST00000071415.1";
chr9	HAVANA	exon	107456080	107456169	.	+	.	gene_id "ENSMUSG00000010051.16"; transcript_id "ENSMUST00000010195.14"; exon_number "8"; exon_id "ENSMUSE00001203927.2"; gene_type "protein_coding"; gene_name "Hyal1"; transcript_type "protein_coding"; transcript_name "Hyal1-201"; protein_id "ENSMUSP00000010195.8"; transcript_support_level "1"; mgi_id "MGI:96298"; tag "basic"; ccdsid "CCDS23497.1"; havana_gene "OTTMUSG00000028838.1"; havana_transcript "OTTMUST00000071415.1";
chr9	HAVANA	CDS	107456299	107456610	.	+	.	gene_id "ENSMUSG00000010051.16"; transcript_id "ENSMUST00000010195.14"; exon_number "9"; exon_id "5210";
chr9	HAVANA	exon	107456299	107458177	.	+	.	gene_id "ENSMUSG00000010051.16"; transcript_id "ENSMUST00000010195.14"; exon_number "10"; exon_id "ENSMUSE00000477007.7"; gene_type "protein_coding"; gene_name "Hyal1"; transcript_type "protein_coding"; transcript_name "Hyal1-201"; protein_id "ENSMUSP00000010195.8"; transcript_support_level "1"; mgi_id "MGI:96298"; tag "basic"; ccdsid "CCDS23497.1"; havana_gene "OTTMUSG00000028838.1"; havana_transcript "OTTMUST00000071415.1";
chr9	HAVANA	stop_codon	107456611	107456613	.	+	.	gene_id "ENSMUSG00000010051.16"; transcript_id "ENSMUST00000010195.14"; exon_number "11"; exon_id "5211";
chr9	HAVANA	UTR	107456611	107458177	.	+	.	gene_id "ENSMUSG00000010051.16"; transcript_id "ENSMUST00000010195.14"; exon_number "12"; exon_id "5212";
chr9	HAVANA	gene	107456086	107461249	.	+	.	gene_id "ENSMUSG00000079334.9"; transcripts "3"; gene_type "protein_coding"; gene_name "Naa80"; mgi_id "MGI:1888902"; tag "overlapping_locus"; havana_gene "OTTMUSG00000028836.1";
chr9	HAVANA	transcript	107457316	107461249	.	+	.	gene_id "ENSMUSG00000079334.9"; transcript_id "ENSMUST00000093785.6"; exons "2"; gene_type "protein_coding"; gene_name "Naa80"; transcript_type "protein_coding"; transcript_name "Naa80-201"; protein_id "ENSMUSP00000091300.5"; transcript_support_level "1"; mgi_id "MGI:1888902"; tag "basic"; ccdsid "CCDS23498.1"; havana_gene "OTTMUSG00000028836.1"; havana_transcript "OTTMUST00000071413.1";
chr9	HAVANA	UTR	107457316	107458134	.	+	.	gene_id "ENSMUSG00000079334.9"; transcript_id "ENSMUST00000093785.6"; exon_number "1"; exon_id "ENSMUSE00000350868.6"; gene_type "protein_coding"; gene_name "Naa80"; transcript_type "protein_coding"; transcript_name "Naa80-201"; protein_id "ENSMUSP00000091300.5"; transcript_support_level "1"; mgi_id "MGI:1888902"; tag "basic"; ccdsid "CCDS23498.1"; havana_gene "OTTMUSG00000028836.1"; havana_transcript "OTTMUST00000071413.1";
chr9	HAVANA	exon	107457316	107458134	.	+	.	gene_id "ENSMUSG00000079334.9"; transcript_id "ENSMUST00000093785.6"; exon_number "2"; exon_id "ENSMUSE00000350868.6"; gene_type "protein_coding"; gene_name "Naa80"; transcript_type "protein_coding"; transcript_name "Naa80-201"; protein_id "ENSMUSP00000091300.5"; transcript_support_level "1"; mgi_id "MGI:1888902"; tag "basic"; ccdsid "CCDS23498.1"; havana_gene "OTTMUSG00000028836.1"; havana_transcript "OTTMUST00000071413.1";
chr9	HAVANA	UTR	107460016	107460106	.	+	.	gene_id "ENSMUSG00000079334.9"; transcript_id "ENSMUST00000093785.6"; exon_number "3"; exon_id "5213";
chr9	HAVANA	exon	107460016	107461249	.	+	.	gene_id "ENSMUSG00000079334.9"; transcript_id "ENSMUST00000093785.6"; exon_number "4"; exon_id "ENSMUSE00000583260.6"; gene_type "protein_coding"; gene_name "Naa80"; transcript_type "protein_coding"; transcript_name "Naa80-201"; protein_id "ENSMUSP00000091300.5"; transcript_support_level "1"; mgi_id "MGI:1888902"; tag "basic"; ccdsid "CCDS23498.1"; havana_gene "OTTMUSG00000028836.1"; havana_transcript "OTTMUST00000071413.1";
chr9	HAVANA	start_codon	107460107	107460109	.	+	.	gene_id "ENSMUSG00000079334.9"; transcript_id "ENSMUST00000093785.6"; exon_number "5"; exon_id "5214";
chr9	HAVANA	CDS	107460107	107461048	.	+	.	gene_id "ENSMUSG00000079334.9"; transcript_id "ENSMUST00000093785.6"; exon_number "6"; exon_id "5215";
chr9	HAVANA	stop_codon	107461049	107461051	.	+	.	gene_id "ENSMUSG00000079334.9"; transcript_id "ENSMUST00000093785.6"; exon_number "7"; exon_id "5216";
chr9	HAVANA	UTR	107461049	107461249	.	+	.	gene_id "ENSMUSG00000079334.9"; transcript_id "ENSMUST00000093785.6"; exon_number "8"; exon_id "5217";
chr9	IsoQuant	transcript	107457886	107461245	.	+	.	gene_id "ENSMUSG00000079334.9"; transcript_id "transcript10304.chr9.nnic"; exons "2";
chr9	IsoQuant	exon	107457886	107458134	.	+	.	gene_id "ENSMUSG00000079334.9"; transcript_id "transcript10304.chr9.nnic"; exon_number "1"; exon_id "5218";
chr9	IsoQuant	exon	107460164	107461245	.	+	.	gene_id "ENSMUSG00000079334.9"; transcript_id "transcript10304.chr9.nnic"; exon_number "2"; exon_id "5219";
chr9	IsoQuant	transcript	107458481	107461245	.	+	.	gene_id "ENSMUSG00000079334.9"; transcript_id "transcript10307.chr9.nnic"; exons "2";
chr9	IsoQuant	exon	107458481	107458535	.	+	.	gene_id "ENSMUSG00000079334.9"; transcript_id "transcript10307.chr9.nnic"; exon_number "1"; exon_id "5220";
chr9	IsoQuant	exon	107460016	107461245	.	+	.	gene_id "ENSMUSG00000079334.9"; transcript_id "transcript10307.chr9.nnic"; exon_number "2"; exon_id "5221";
chr9	HAVANA	gene	107457861	107464558	.	+	.	gene_id "ENSMUSG00000036091.9"; transcripts "3"; gene_type "protein_coding"; gene_name "Hyal3"; mgi_id "MGI:1330288"; tag "overlapping_locus"; havana_gene "OTTMUSG00000028837.1";
chr9	IsoQuant	transcript	107457861	107464551	.	+	.	gene_id "ENSMUSG00000036091.9"; transcript_id "transcript10289.chr9.nnic"; exons "5";
chr9	IsoQuant	exon	107457861	107458134	.	+	.	gene_id "ENSMUSG00000036091.9"; transcript_id "transcript10289.chr9.nnic"; exon_number "1"; exon_id "5222";
chr9	IsoQuant	exon	107461951	107462864	.	+	.	gene_id "ENSMUSG00000036091.9"; transcript_id "transcript10289.chr9.nnic"; exon_number "2"; exon_id "ENSMUSE00000253803.2";
chr9	IsoQuant	exon	107463581	107463670	.	+	.	gene_id "ENSMUSG00000036091.9"; transcript_id "transcript10289.chr9.nnic"; exon_number "3"; exon_id "ENSMUSE00000253767.2";
chr9	IsoQuant	exon	107463774	107464387	.	+	.	gene_id "ENSMUSG00000036091.9"; transcript_id "transcript10289.chr9.nnic"; exon_number "4"; exon_id "5223";
chr9	IsoQuant	exon	107464435	107464551	.	+	.	gene_id "ENSMUSG00000036091.9"; transcript_id "transcript10289.chr9.nnic"; exon_number "5"; exon_id "5224";
chr9	IsoQuant	transcript	107458477	107464551	.	+	.	gene_id "ENSMUSG00000036091.9"; transcript_id "transcript10290.chr9.nnic"; exons "5";
chr9	IsoQuant	exon	107458477	107458535	.	+	.	gene_id "ENSMUSG00000036091.9"; transcript_id "transcript10290.chr9.nnic"; exon_number "1"; exon_id "5225";
chr9	IsoQuant	exon	107461951	107462864	.	+	.	gene_id "ENSMUSG00000036091.9"; transcript_id "transcript10290.chr9.nnic"; exon_number "2"; exon_id "ENSMUSE00000253803.2";
chr9	IsoQuant	exon	107463581	107463670	.	+	.	gene_id "ENSMUSG00000036091.9"; transcript_id "transcript10290.chr9.nnic"; exon_number "3"; exon_id "ENSMUSE00000253767.2";
chr9	IsoQuant	exon	107463774	107464387	.	+	.	gene_id "ENSMUSG00000036091.9"; transcript_id "transcript10290.chr9.nnic"; exon_number "4"; exon_id "chr9.5223";
chr9	IsoQuant	exon	107464435	107464551	.	+	.	gene_id "ENSMUSG00000036091.9"; transcript_id "transcript10290.chr9.nnic"; exon_number "5"; exon_id "chr9.5224";
chr9	HAVANA	transcript	107458495	107464558	.	+	.	gene_id "ENSMUSG00000036091.9"; transcript_id "ENSMUST00000040059.9"; exons "4"; gene_type "protein_coding"; gene_name "Hyal3"; transcript_type "protein_coding"; transcript_name "Hyal3-201"; protein_id "ENSMUSP00000042667.3"; transcript_support_level "1"; mgi_id "MGI:1330288"; tag "basic"; ccdsid "CCDS23499.1"; havana_gene "OTTMUSG00000028837.1"; havana_transcript "OTTMUST00000071414.1";
chr9	HAVANA	UTR	107458495	107458535	.	+	.	gene_id "ENSMUSG00000036091.9"; transcript_id "ENSMUST00000040059.9"; exon_number "1"; exon_id "ENSMUSE00000400347.3"; gene_type "protein_coding"; gene_name "Hyal3"; transcript_type "protein_coding"; transcript_name "Hyal3-201"; protein_id "ENSMUSP00000042667.3"; transcript_support_level "1"; mgi_id "MGI:1330288"; tag "basic"; ccdsid "CCDS23499.1"; havana_gene "OTTMUSG00000028837.1"; havana_transcript "OTTMUST00000071414.1";
chr9	HAVANA	exon	107458495	107458535	.	+	.	gene_id "ENSMUSG00000036091.9"; transcript_id "ENSMUST00000040059.9"; exon_number "2"; exon_id "ENSMUSE00000400347.3"; gene_type "protein_coding"; gene_name "Hyal3"; transcript_type "protein_coding"; transcript_name "Hyal3-201"; protein_id "ENSMUSP00000042667.3"; transcript_support_level "1"; mgi_id "MGI:1330288"; tag "basic"; ccdsid "CCDS23499.1"; havana_gene "OTTMUSG00000028837.1"; havana_transcript "OTTMUST00000071414.1";
chr9	HAVANA	UTR	107461951	107461967	.	+	.	gene_id "ENSMUSG00000036091.9"; transcript_id "ENSMUST00000040059.9"; exon_number "3"; exon_id "5226";
chr9	HAVANA	exon	107461951	107462864	.	+	.	gene_id "ENSMUSG00000036091.9"; transcript_id "ENSMUST00000040059.9"; exon_number "4"; exon_id "ENSMUSE00000253803.2"; gene_type "protein_coding"; gene_name "Hyal3"; transcript_type "protein_coding"; transcript_name "Hyal3-201"; protein_id "ENSMUSP00000042667.3"; transcript_support_level "1"; mgi_id "MGI:1330288"; tag "basic"; ccdsid "CCDS23499.1"; havana_gene "OTTMUSG00000028837.1"; havana_transcript "OTTMUST00000071414.1";
chr9	HAVANA	start_codon	107461968	107461970	.	+	.	gene_id "ENSMUSG00000036091.9"; transcript_id "ENSMUST00000040059.9"; exon_number "5"; exon_id "5227";
chr9	HAVANA	CDS	107461968	107462864	.	+	.	gene_id "ENSMUSG00000036091.9"; transcript_id "ENSMUST00000040059.9"; exon_number "6"; exon_id "5228";
chr9	HAVANA	CDS	107463581	107463670	.	+	.	gene_id "ENSMUSG00000036091.9"; transcript_id "ENSMUST00000040059.9"; exon_number "7"; exon_id "ENSMUSE00000253767.2"; gene_type "protein_coding"; gene_name "Hyal3"; transcript_type "protein_coding"; transcript_name "Hyal3-201"; protein_id "ENSMUSP00000042667.3"; transcript_support_level "1"; mgi_id "MGI:1330288"; tag "basic"; ccdsid "CCDS23499.1"; havana_gene "OTTMUSG00000028837.1"; havana_transcript "OTTMUST00000071414.1";
chr9	HAVANA	exon	107463581	107463670	.	+	.	gene_id "ENSMUSG00000036091.9"; transcript_id "ENSMUST00000040059.9"; exon_number "8"; exon_id "ENSMUSE00000253767.2"; gene_type "protein_coding"; gene_name "Hyal3"; transcript_type "protein_coding"; transcript_name "Hyal3-201"; protein_id "ENSMUSP00000042667.3"; transcript_support_level "1"; mgi_id "MGI:1330288"; tag "basic"; ccdsid "CCDS23499.1"; havana_gene "OTTMUSG00000028837.1"; havana_transcript "OTTMUST00000071414.1";
chr9	HAVANA	CDS	107463774	107464022	.	+	.	gene_id "ENSMUSG00000036091.9"; transcript_id "ENSMUST00000040059.9"; exon_number "9"; exon_id "5229";
chr9	HAVANA	exon	107463774	107464558	.	+	.	gene_id "ENSMUSG00000036091.9"; transcript_id "ENSMUST00000040059.9"; exon_number "10"; exon_id "ENSMUSE00000362221.2"; gene_type "protein_coding"; gene_name "Hyal3"; transcript_type "protein_coding"; transcript_name "Hyal3-201"; protein_id "ENSMUSP00000042667.3"; transcript_support_level "1"; mgi_id "MGI:1330288"; tag "basic"; ccdsid "CCDS23499.1"; havana_gene "OTTMUSG00000028837.1"; havana_transcript "OTTMUST00000071414.1";
chr9	HAVANA	stop_codon	107464023	107464025	.	+	.	gene_id "ENSMUSG00000036091.9"; transcript_id "ENSMUST00000040059.9"; exon_number "11"; exon_id "5230";
chr9	HAVANA	UTR	107464023	107464558	.	+	.	gene_id "ENSMUSG00000036091.9"; transcript_id "ENSMUST00000040059.9"; exon_number "12"; exon_id "5231";
chr9	HAVANA	gene	107464841	107470584	.	+	.	gene_id "ENSMUSG00000010048.11"; transcripts "2"; gene_type "protein_coding"; gene_name "Ifrd2"; mgi_id "MGI:1316708"; havana_gene "OTTMUSG00000050667.1";
chr9	HAVANA	transcript	107464841	107470237	.	+	.	gene_id "ENSMUSG00000010048.11"; transcript_id "ENSMUST00000010192.11"; exons "12"; gene_type "protein_coding"; gene_name "Ifrd2"; transcript_type "protein_coding"; transcript_name "Ifrd2-201"; protein_id "ENSMUSP00000010192.6"; transcript_support_level "1"; mgi_id "MGI:1316708"; tag "basic"; ccdsid "CCDS23500.1"; havana_gene "OTTMUSG00000050667.1"; havana_transcript "OTTMUST00000128432.1";
chr9	HAVANA	UTR	107464841	107465087	.	+	.	gene_id "ENSMUSG00000010048.11"; transcript_id "ENSMUST00000010192.11"; exon_number "1"; exon_id "5232";
chr9	HAVANA	exon	107464841	107465145	.	+	.	gene_id "ENSMUSG00000010048.11"; transcript_id "ENSMUST00000010192.11"; exon_number "2"; exon_id "ENSMUSE00001338444.2"; gene_type "protein_coding"; gene_name "Ifrd2"; transcript_type "protein_coding"; transcript_name "Ifrd2-201"; protein_id "ENSMUSP00000010192.6"; transcript_support_level "1"; mgi_id "MGI:1316708"; tag "basic"; ccdsid "CCDS23500.1"; havana_gene "OTTMUSG00000050667.1"; havana_transcript "OTTMUST00000128432.1";
chr9	HAVANA	start_codon	107465088	107465090	.	+	.	gene_id "ENSMUSG00000010048.11"; transcript_id "ENSMUST00000010192.11"; exon_number "3"; exon_id "5233";
chr9	HAVANA	CDS	107465088	107465145	.	+	.	gene_id "ENSMUSG00000010048.11"; transcript_id "ENSMUST00000010192.11"; exon_number "4"; exon_id "5234";
chr9	HAVANA	CDS	107467102	107467221	.	+	.	gene_id "ENSMUSG00000010048.11"; transcript_id "ENSMUST00000010192.11"; exon_number "5"; exon_id "ENSMUSE00000221081.2"; gene_type "protein_coding"; gene_name "Ifrd2"; transcript_type "protein_coding"; transcript_name "Ifrd2-201"; protein_id "ENSMUSP00000010192.6"; transcript_support_level "1"; mgi_id "MGI:1316708"; tag "basic"; ccdsid "CCDS23500.1"; havana_gene "OTTMUSG00000050667.1"; havana_transcript "OTTMUST00000128432.1";
chr9	HAVANA	exon	107467102	107467221	.	+	.	gene_id "ENSMUSG00000010048.11"; transcript_id "ENSMUST00000010192.11"; exon_number "6"; exon_id "ENSMUSE00000221081.2"; gene_type "protein_coding"; gene_name "Ifrd2"; transcript_type "protein_coding"; transcript_name "Ifrd2-201"; protein_id "ENSMUSP00000010192.6"; transcript_support_level "1"; mgi_id "MGI:1316708"; tag "basic"; ccdsid "CCDS23500.1"; havana_gene "OTTMUSG00000050667.1"; havana_transcript "OTTMUST00000128432.1";
chr9	HAVANA	CDS	107467308	107467392	.	+	.	gene_id "ENSMUSG00000010048.11"; transcript_id "ENSMUST00000010192.11"; exon_number "7"; exon_id "ENSMUSE00000221086.2"; gene_type "protein_coding"; gene_name "Ifrd2"; transcript_type "protein_coding"; transcript_name "Ifrd2-201"; protein_id "ENSMUSP00000010192.6"; transcript_support_level "1"; mgi_id "MGI:1316708"; tag "basic"; ccdsid "CCDS23500.1"; havana_gene "OTTMUSG00000050667.1"; havana_transcript "OTTMUST00000128432.1";
chr9	HAVANA	exon	107467308	107467392	.	+	.	gene_id "ENSMUSG00000010048.11"; transcript_id "ENSMUST00000010192.11"; exon_number "8"; exon_id "ENSMUSE00000221086.2"; gene_type "protein_coding"; gene_name "Ifrd2"; transcript_type "protein_coding"; transcript_name "Ifrd2-201"; protein_id "ENSMUSP00000010192.6"; transcript_support_level "1"; mgi_id "MGI:1316708"; tag "basic"; ccdsid "CCDS23500.1"; havana_gene "OTTMUSG00000050667.1"; havana_transcript "OTTMUST00000128432.1";
chr9	HAVANA	CDS	107467497	107467621	.	+	.	gene_id "ENSMUSG00000010048.11"; transcript_id "ENSMUST00000010192.11"; exon_number "9"; exon_id "ENSMUSE00000221077.2"; gene_type "protein_coding"; gene_name "Ifrd2"; transcript_type "protein_coding"; transcript_name "Ifrd2-201"; protein_id "ENSMUSP00000010192.6"; transcript_support_level "1"; mgi_id "MGI:1316708"; tag "basic"; ccdsid "CCDS23500.1"; havana_gene "OTTMUSG00000050667.1"; havana_transcript "OTTMUST00000128432.1";
chr9	HAVANA	exon	107467497	107467621	.	+	.	gene_id "ENSMUSG00000010048.11"; transcript_id "ENSMUST00000010192.11"; exon_number "10"; exon_id "ENSMUSE00000221077.2"; gene_type "protein_coding"; gene_name "Ifrd2"; transcript_type "protein_coding"; transcript_name "Ifrd2-201"; protein_id "ENSMUSP00000010192.6"; transcript_support_level "1"; mgi_id "MGI:1316708"; tag "basic"; ccdsid "CCDS23500.1"; havana_gene "OTTMUSG00000050667.1"; havana_transcript "OTTMUST00000128432.1";
chr9	HAVANA	CDS	107467704	107467861	.	+	.	gene_id "ENSMUSG00000010048.11"; transcript_id "ENSMUST00000010192.11"; exon_number "11"; exon_id "ENSMUSE00000221078.2"; gene_type "protein_coding"; gene_name "Ifrd2"; transcript_type "protein_coding"; transcript_name "Ifrd2-201"; protein_id "ENSMUSP00000010192.6"; transcript_support_level "1"; mgi_id "MGI:1316708"; tag "basic"; ccdsid "CCDS23500.1"; havana_gene "OTTMUSG00000050667.1"; havana_transcript "OTTMUST00000128432.1";
chr9	HAVANA	exon	107467704	107467861	.	+	.	gene_id "ENSMUSG00000010048.11"; transcript_id "ENSMUST00000010192.11"; exon_number "12"; exon_id "ENSMUSE00000221078.2"; gene_type "protein_coding"; gene_name "Ifrd2"; transcript_type "protein_coding"; transcript_name "Ifrd2-201"; protein_id "ENSMUSP00000010192.6"; transcript_support_level "1"; mgi_id "MGI:1316708"; tag "basic"; ccdsid "CCDS23500.1"; havana_gene "OTTMUSG00000050667.1"; havana_transcript "OTTMUST00000128432.1";
chr9	HAVANA	CDS	107467995	107468045	.	+	.	gene_id "ENSMUSG00000010048.11"; transcript_id "ENSMUST00000010192.11"; exon_number "13"; exon_id "ENSMUSE00001343730.2"; gene_type "protein_coding"; gene_name "Ifrd2"; transcript_type "protein_coding"; transcript_name "Ifrd2-201"; protein_id "ENSMUSP00000010192.6"; transcript_support_level "1"; mgi_id "MGI:1316708"; tag "basic"; ccdsid "CCDS23500.1"; havana_gene "OTTMUSG00000050667.1"; havana_transcript "OTTMUST00000128432.1";
chr9	HAVANA	exon	107467995	107468045	.	+	.	gene_id "ENSMUSG00000010048.11"; transcript_id "ENSMUST00000010192.11"; exon_number "14"; exon_id "ENSMUSE00001343730.2"; gene_type "protein_coding"; gene_name "Ifrd2"; transcript_type "protein_coding"; transcript_name "Ifrd2-201"; protein_id "ENSMUSP00000010192.6"; transcript_support_level "1"; mgi_id "MGI:1316708"; tag "basic"; ccdsid "CCDS23500.1"; havana_gene "OTTMUSG00000050667.1"; havana_transcript "OTTMUST00000128432.1";
chr9	HAVANA	CDS	107468131	107468309	.	+	.	gene_id "ENSMUSG00000010048.11"; transcript_id "ENSMUST00000010192.11"; exon_number "15"; exon_id "ENSMUSE00001341592.2"; gene_type "protein_coding"; gene_name "Ifrd2"; transcript_type "protein_coding"; transcript_name "Ifrd2-201"; protein_id "ENSMUSP00000010192.6"; transcript_support_level "1"; mgi_id "MGI:1316708"; tag "basic"; ccdsid "CCDS23500.1"; havana_gene "OTTMUSG00000050667.1"; havana_transcript "OTTMUST00000128432.1";
chr9	HAVANA	exon	107468131	107468309	.	+	.	gene_id "ENSMUSG00000010048.11"; transcript_id "ENSMUST00000010192.11"; exon_number "16"; exon_id "ENSMUSE00001341592.2"; gene_type "protein_coding"; gene_name "Ifrd2"; transcript_type "protein_coding"; transcript_name "Ifrd2-201"; protein_id "ENSMUSP00000010192.6"; transcript_support_level "1"; mgi_id "MGI:1316708"; tag "basic"; ccdsid "CCDS23500.1"; havana_gene "OTTMUSG00000050667.1"; havana_transcript "OTTMUST00000128432.1";
chr9	HAVANA	CDS	107468401	107468506	.	+	.	gene_id "ENSMUSG00000010048.11"; transcript_id "ENSMUST00000010192.11"; exon_number "17"; exon_id "ENSMUSE00001343848.2"; gene_type "protein_coding"; gene_name "Ifrd2"; transcript_type "protein_coding"; transcript_name "Ifrd2-201"; protein_id "ENSMUSP00000010192.6"; transcript_support_level "1"; mgi_id "MGI:1316708"; tag "basic"; ccdsid "CCDS23500.1"; havana_gene "OTTMUSG00000050667.1"; havana_transcript "OTTMUST00000128432.1";
chr9	HAVANA	exon	107468401	107468506	.	+	.	gene_id "ENSMUSG00000010048.11"; transcript_id "ENSMUST00000010192.11"; exon_number "18"; exon_id "ENSMUSE00001343848.2"; gene_type "protein_coding"; gene_name "Ifrd2"; transcript_type "protein_coding"; transcript_name "Ifrd2-201"; protein_id "ENSMUSP00000010192.6"; transcript_support_level "1"; mgi_id "MGI:1316708"; tag "basic"; ccdsid "CCDS23500.1"; havana_gene "OTTMUSG00000050667.1"; havana_transcript "OTTMUST00000128432.1";
chr9	HAVANA	CDS	107468767	107468904	.	+	.	gene_id "ENSMUSG00000010048.11"; transcript_id "ENSMUST00000010192.11"; exon_number "19"; exon_id "ENSMUSE00000221082.2"; gene_type "protein_coding"; gene_name "Ifrd2"; transcript_type "protein_coding"; transcript_name "Ifrd2-201"; protein_id "ENSMUSP00000010192.6"; transcript_support_level "1"; mgi_id "MGI:1316708"; tag "basic"; ccdsid "CCDS23500.1"; havana_gene "OTTMUSG00000050667.1"; havana_transcript "OTTMUST00000128432.1";
chr9	HAVANA	exon	107468767	107468904	.	+	.	gene_id "ENSMUSG00000010048.11"; transcript_id "ENSMUST00000010192.11"; exon_number "20"; exon_id "ENSMUSE00000221082.2"; gene_type "protein_coding"; gene_name "Ifrd2"; transcript_type "protein_coding"; transcript_name "Ifrd2-201"; protein_id "ENSMUSP00000010192.6"; transcript_support_level "1"; mgi_id "MGI:1316708"; tag "basic"; ccdsid "CCDS23500.1"; havana_gene "OTTMUSG00000050667.1"; havana_transcript "OTTMUST00000128432.1";
chr9	HAVANA	CDS	107469274	107469402	.	+	.	gene_id "ENSMUSG00000010048.11"; transcript_id "ENSMUST00000010192.11"; exon_number "21"; exon_id "ENSMUSE00000221079.2"; gene_type "protein_coding"; gene_name "Ifrd2"; transcript_type "protein_coding"; transcript_name "Ifrd2-201"; protein_id "ENSMUSP00000010192.6"; transcript_support_level "1"; mgi_id "MGI:1316708"; tag "basic"; ccdsid "CCDS23500.1"; havana_gene "OTTMUSG00000050667.1"; havana_transcript "OTTMUST00000128432.1";
chr9	HAVANA	exon	107469274	107469402	.	+	.	gene_id "ENSMUSG00000010048.11"; transcript_id "ENSMUST00000010192.11"; exon_number "22"; exon_id "ENSMUSE00000221079.2"; gene_type "protein_coding"; gene_name "Ifrd2"; transcript_type "protein_coding"; transcript_name "Ifrd2-201"; protein_id "ENSMUSP00000010192.6"; transcript_support_level "1"; mgi_id "MGI:1316708"; tag "basic"; ccdsid "CCDS23500.1"; havana_gene "OTTMUSG00000050667.1"; havana_transcript "OTTMUST00000128432.1";
chr9	HAVANA	CDS	107469475	107469570	.	+	.	gene_id "ENSMUSG00000010048.11"; transcript_id "ENSMUST00000010192.11"; exon_number "23"; exon_id "ENSMUSE00000221088.2"; gene_type "protein_coding"; gene_name "Ifrd2"; transcript_type "protein_coding"; transcript_name "Ifrd2-201"; protein_id "ENSMUSP00000010192.6"; transcript_support_level "1"; mgi_id "MGI:1316708"; tag "basic"; ccdsid "CCDS23500.1"; havana_gene "OTTMUSG00000050667.1"; havana_transcript "OTTMUST00000128432.1";
chr9	HAVANA	exon	107469475	107469570	.	+	.	gene_id "ENSMUSG00000010048.11"; transcript_id "ENSMUST00000010192.11"; exon_number "24"; exon_id "ENSMUSE00000221088.2"; gene_type "protein_coding"; gene_name "Ifrd2"; transcript_type "protein_coding"; transcript_name "Ifrd2-201"; protein_id "ENSMUSP00000010192.6"; transcript_support_level "1"; mgi_id "MGI:1316708"; tag "basic"; ccdsid "CCDS23500.1"; havana_gene "OTTMUSG00000050667.1"; havana_transcript "OTTMUST00000128432.1";
chr9	HAVANA	CDS	107469674	107469751	.	+	.	gene_id "ENSMUSG00000010048.11"; transcript_id "ENSMUST00000010192.11"; exon_number "25"; exon_id "5235";
chr9	HAVANA	exon	107469674	107470237	.	+	.	gene_id "ENSMUSG00000010048.11"; transcript_id "ENSMUST00000010192.11"; exon_number "26"; exon_id "ENSMUSE00001340429.2"; gene_type "protein_coding"; gene_name "Ifrd2"; transcript_type "protein_coding"; transcript_name "Ifrd2-201"; protein_id "ENSMUSP00000010192.6"; transcript_support_level "1"; mgi_id "MGI:1316708"; tag "basic"; ccdsid "CCDS23500.1"; havana_gene "OTTMUSG00000050667.1"; havana_transcript "OTTMUST00000128432.1";
chr9	HAVANA	stop_codon	107469752	107469754	.	+	.	gene_id "ENSMUSG00000010048.11"; transcript_id "ENSMUST00000010192.11"; exon_number "27"; exon_id "5236";
chr9	HAVANA	UTR	107469752	107470237	.	+	.	gene_id "ENSMUSG00000010048.11"; transcript_id "ENSMUST00000010192.11"; exon_number "28"; exon_id "5237";
chr9	HAVANA	transcript	107464925	107470237	.	+	.	gene_id "ENSMUSG00000010048.11"; transcript_id "ENSMUST00000194932.6"; exons "11"; gene_type "protein_coding"; gene_name "Ifrd2"; transcript_type "retained_intron"; transcript_name "Ifrd2-205"; transcript_support_level "1"; mgi_id "MGI:1316708"; havana_gene "OTTMUSG00000050667.1"; havana_transcript "OTTMUST00000128433.1";
chr9	HAVANA	exon	107464925	107465145	.	+	.	gene_id "ENSMUSG00000010048.11"; transcript_id "ENSMUST00000194932.6"; exon_number "1"; exon_id "ENSMUSE00000221084.7"; gene_type "protein_coding"; gene_name "Ifrd2"; transcript_type "retained_intron"; transcript_name "Ifrd2-205"; transcript_support_level "1"; mgi_id "MGI:1316708"; havana_gene "OTTMUSG00000050667.1"; havana_transcript "OTTMUST00000128433.1";
chr9	HAVANA	exon	107467102	107467221	.	+	.	gene_id "ENSMUSG00000010048.11"; transcript_id "ENSMUST00000194932.6"; exon_number "2"; exon_id "ENSMUSE00000221081.2"; gene_type "protein_coding"; gene_name "Ifrd2"; transcript_type "retained_intron"; transcript_name "Ifrd2-205"; transcript_support_level "1"; mgi_id "MGI:1316708"; havana_gene "OTTMUSG00000050667.1"; havana_transcript "OTTMUST00000128433.1";
chr9	HAVANA	exon	107467308	107467392	.	+	.	gene_id "ENSMUSG00000010048.11"; transcript_id "ENSMUST00000194932.6"; exon_number "3"; exon_id "ENSMUSE00000221086.2"; gene_type "protein_coding"; gene_name "Ifrd2"; transcript_type "retained_intron"; transcript_name "Ifrd2-205"; transcript_support_level "1"; mgi_id "MGI:1316708"; havana_gene "OTTMUSG00000050667.1"; havana_transcript "OTTMUST00000128433.1";
chr9	HAVANA	exon	107467497	107467861	.	+	.	gene_id "ENSMUSG00000010048.11"; transcript_id "ENSMUST00000194932.6"; exon_number "4"; exon_id "ENSMUSE00001341908.2"; gene_type "protein_coding"; gene_name "Ifrd2"; transcript_type "retained_intron"; transcript_name "Ifrd2-205"; transcript_support_level "1"; mgi_id "MGI:1316708"; havana_gene "OTTMUSG00000050667.1"; havana_transcript "OTTMUST00000128433.1";
chr9	HAVANA	exon	107467995	107468045	.	+	.	gene_id "ENSMUSG00000010048.11"; transcript_id "ENSMUST00000194932.6"; exon_number "5"; exon_id "ENSMUSE00001343730.2"; gene_type "protein_coding"; gene_name "Ifrd2"; transcript_type "retained_intron"; transcript_name "Ifrd2-205"; transcript_support_level "1"; mgi_id "MGI:1316708"; havana_gene "OTTMUSG00000050667.1"; havana_transcript "OTTMUST00000128433.1";
chr9	HAVANA	exon	107468131	107468309	.	+	.	gene_id "ENSMUSG00000010048.11"; transcript_id "ENSMUST00000194932.6"; exon_number "6"; exon_id "ENSMUSE00001341592.2"; gene_type "protein_coding"; gene_name "Ifrd2"; transcript_type "retained_intron"; transcript_name "Ifrd2-205"; transcript_support_level "1"; mgi_id "MGI:1316708"; havana_gene "OTTMUSG00000050667.1"; havana_transcript "OTTMUST00000128433.1";
chr9	HAVANA	exon	107468401	107468506	.	+	.	gene_id "ENSMUSG00000010048.11"; transcript_id "ENSMUST00000194932.6"; exon_number "7"; exon_id "ENSMUSE00001343848.2"; gene_type "protein_coding"; gene_name "Ifrd2"; transcript_type "retained_intron"; transcript_name "Ifrd2-205"; transcript_support_level "1"; mgi_id "MGI:1316708"; havana_gene "OTTMUSG00000050667.1"; havana_transcript "OTTMUST00000128433.1";
chr9	HAVANA	exon	107468767	107468904	.	+	.	gene_id "ENSMUSG00000010048.11"; transcript_id "ENSMUST00000194932.6"; exon_number "8"; exon_id "ENSMUSE00000221082.2"; gene_type "protein_coding"; gene_name "Ifrd2"; transcript_type "retained_intron"; transcript_name "Ifrd2-205"; transcript_support_level "1"; mgi_id "MGI:1316708"; havana_gene "OTTMUSG00000050667.1"; havana_transcript "OTTMUST00000128433.1";
chr9	HAVANA	exon	107469274	107469402	.	+	.	gene_id "ENSMUSG00000010048.11"; transcript_id "ENSMUST00000194932.6"; exon_number "9"; exon_id "ENSMUSE00000221079.2"; gene_type "protein_coding"; gene_name "Ifrd2"; transcript_type "retained_intron"; transcript_name "Ifrd2-205"; transcript_support_level "1"; mgi_id "MGI:1316708"; havana_gene "OTTMUSG00000050667.1"; havana_transcript "OTTMUST00000128433.1";
chr9	HAVANA	exon	107469475	107469570	.	+	.	gene_id "ENSMUSG00000010048.11"; transcript_id "ENSMUST00000194932.6"; exon_number "10"; exon_id "ENSMUSE00000221088.2"; gene_type "protein_coding"; gene_name "Ifrd2"; transcript_type "retained_intron"; transcript_name "Ifrd2-205"; transcript_support_level "1"; mgi_id "MGI:1316708"; havana_gene "OTTMUSG00000050667.1"; havana_transcript "OTTMUST00000128433.1";
chr9	HAVANA	exon	107469674	107470237	.	+	.	gene_id "ENSMUSG00000010048.11"; transcript_id "ENSMUST00000194932.6"; exon_number "11"; exon_id "ENSMUSE00001340429.2"; gene_type "protein_coding"; gene_name "Ifrd2"; transcript_type "retained_intron"; transcript_name "Ifrd2-205"; transcript_support_level "1"; mgi_id "MGI:1316708"; havana_gene "OTTMUSG00000050667.1"; havana_transcript "OTTMUST00000128433.1";
chr9	HAVANA	gene	107474873	107486428	.	-	.	gene_id "ENSMUSG00000057969.16"; transcripts "5"; gene_type "protein_coding"; gene_name "Sema3b"; mgi_id "MGI:107561"; havana_gene "OTTMUSG00000016526.1";
chr9	HAVANA	transcript	107475552	107486398	.	-	.	gene_id "ENSMUSG00000057969.16"; transcript_id "ENSMUST00000102530.8"; exons "21"; gene_type "protein_coding"; gene_name "Sema3b"; transcript_type "protein_coding"; transcript_name "Sema3b-203"; protein_id "ENSMUSP00000099589.2"; transcript_support_level "5"; mgi_id "MGI:107561"; tag "alternative_5_UTR"; ccdsid "CCDS23501.1"; havana_gene "OTTMUSG00000016526.1"; havana_transcript "OTTMUST00000039966.1";
chr9	HAVANA	exon	107486320	107486398	.	-	.	gene_id "ENSMUSG00000057969.16"; transcript_id "ENSMUST00000102530.8"; exon_number "1"; exon_id "ENSMUSE00001344343.2"; gene_type "protein_coding"; gene_name "Sema3b"; transcript_type "protein_coding"; transcript_name "Sema3b-203"; protein_id "ENSMUSP00000099589.2"; transcript_support_level "5"; mgi_id "MGI:107561"; tag "alternative_5_UTR"; ccdsid "CCDS23501.1"; havana_gene "OTTMUSG00000016526.1"; havana_transcript "OTTMUST00000039966.1";
chr9	HAVANA	UTR	107486320	107486398	.	-	.	gene_id "ENSMUSG00000057969.16"; transcript_id "ENSMUST00000102530.8"; exon_number "2"; exon_id "ENSMUSE00001344343.2"; gene_type "protein_coding"; gene_name "Sema3b"; transcript_type "protein_coding"; transcript_name "Sema3b-203"; protein_id "ENSMUSP00000099589.2"; transcript_support_level "5"; mgi_id "MGI:107561"; tag "alternative_5_UTR"; ccdsid "CCDS23501.1"; havana_gene "OTTMUSG00000016526.1"; havana_transcript "OTTMUST00000039966.1";
chr9	HAVANA	exon	107484233	107484291	.	-	.	gene_id "ENSMUSG00000057969.16"; transcript_id "ENSMUST00000102530.8"; exon_number "3"; exon_id "ENSMUSE00000465133.2"; gene_type "protein_coding"; gene_name "Sema3b"; transcript_type "protein_coding"; transcript_name "Sema3b-203"; protein_id "ENSMUSP00000099589.2"; transcript_support_level "5"; mgi_id "MGI:107561"; tag "alternative_5_UTR"; ccdsid "CCDS23501.1"; havana_gene "OTTMUSG00000016526.1"; havana_transcript "OTTMUST00000039966.1";
chr9	HAVANA	UTR	107484233	107484291	.	-	.	gene_id "ENSMUSG00000057969.16"; transcript_id "ENSMUST00000102530.8"; exon_number "4"; exon_id "ENSMUSE00000465133.2"; gene_type "protein_coding"; gene_name "Sema3b"; transcript_type "protein_coding"; transcript_name "Sema3b-203"; protein_id "ENSMUSP00000099589.2"; transcript_support_level "5"; mgi_id "MGI:107561"; tag "alternative_5_UTR"; ccdsid "CCDS23501.1"; havana_gene "OTTMUSG00000016526.1"; havana_transcript "OTTMUST00000039966.1";
chr9	HAVANA	exon	107483749	107484133	.	-	.	gene_id "ENSMUSG00000057969.16"; transcript_id "ENSMUST00000102530.8"; exon_number "5"; exon_id "ENSMUSE00000661841.2"; gene_type "protein_coding"; gene_name "Sema3b"; transcript_type "protein_coding"; transcript_name "Sema3b-203"; protein_id "ENSMUSP00000099589.2"; transcript_support_level "5"; mgi_id "MGI:107561"; tag "alternative_5_UTR"; ccdsid "CCDS23501.1"; havana_gene "OTTMUSG00000016526.1"; havana_transcript "OTTMUST00000039966.1";
chr9	HAVANA	UTR	107483749	107484133	.	-	.	gene_id "ENSMUSG00000057969.16"; transcript_id "ENSMUST00000102530.8"; exon_number "6"; exon_id "ENSMUSE00000661841.2"; gene_type "protein_coding"; gene_name "Sema3b"; transcript_type "protein_coding"; transcript_name "Sema3b-203"; protein_id "ENSMUSP00000099589.2"; transcript_support_level "5"; mgi_id "MGI:107561"; tag "alternative_5_UTR"; ccdsid "CCDS23501.1"; havana_gene "OTTMUSG00000016526.1"; havana_transcript "OTTMUST00000039966.1";
chr9	HAVANA	exon	107482646	107482786	.	-	.	gene_id "ENSMUSG00000057969.16"; transcript_id "ENSMUST00000102530.8"; exon_number "7"; exon_id "ENSMUSE00000466377.2"; gene_type "protein_coding"; gene_name "Sema3b"; transcript_type "protein_coding"; transcript_name "Sema3b-203"; protein_id "ENSMUSP00000099589.2"; transcript_support_level "5"; mgi_id "MGI:107561"; tag "alternative_5_UTR"; ccdsid "CCDS23501.1"; havana_gene "OTTMUSG00000016526.1"; havana_transcript "OTTMUST00000039966.1";
chr9	HAVANA	UTR	107482646	107482786	.	-	.	gene_id "ENSMUSG00000057969.16"; transcript_id "ENSMUST00000102530.8"; exon_number "8"; exon_id "ENSMUSE00000466377.2"; gene_type "protein_coding"; gene_name "Sema3b"; transcript_type "protein_coding"; transcript_name "Sema3b-203"; protein_id "ENSMUSP00000099589.2"; transcript_support_level "5"; mgi_id "MGI:107561"; tag "alternative_5_UTR"; ccdsid "CCDS23501.1"; havana_gene "OTTMUSG00000016526.1"; havana_transcript "OTTMUST00000039966.1";
chr9	HAVANA	UTR	107482277	107482354	.	-	.	gene_id "ENSMUSG00000057969.16"; transcript_id "ENSMUST00000102530.8"; exon_number "9"; exon_id "5238";
chr9	HAVANA	start_codon	107482274	107482276	.	-	.	gene_id "ENSMUSG00000057969.16"; transcript_id "ENSMUST00000102530.8"; exon_number "10"; exon_id "5239";
chr9	HAVANA	exon	107482168	107482354	.	-	.	gene_id "ENSMUSG00000057969.16"; transcript_id "ENSMUST00000102530.8"; exon_number "11"; exon_id "ENSMUSE00001145675.2"; gene_type "protein_coding"; gene_name "Sema3b"; transcript_type "protein_coding"; transcript_name "Sema3b-203"; protein_id "ENSMUSP00000099589.2"; transcript_support_level "5"; mgi_id "MGI:107561"; tag "alternative_5_UTR"; ccdsid "CCDS23501.1"; havana_gene "OTTMUSG00000016526.1"; havana_transcript "OTTMUST00000039966.1";
chr9	HAVANA	CDS	107482168	107482276	.	-	.	gene_id "ENSMUSG00000057969.16"; transcript_id "ENSMUST00000102530.8"; exon_number "12"; exon_id "5240";
chr9	HAVANA	exon	107481242	107481399	.	-	.	gene_id "ENSMUSG00000057969.16"; transcript_id "ENSMUST00000102530.8"; exon_number "13"; exon_id "ENSMUSE00001098164.2"; gene_type "protein_coding"; gene_name "Sema3b"; transcript_type "protein_coding"; transcript_name "Sema3b-203"; protein_id "ENSMUSP00000099589.2"; transcript_support_level "5"; mgi_id "MGI:107561"; tag "alternative_5_UTR"; ccdsid "CCDS23501.1"; havana_gene "OTTMUSG00000016526.1"; havana_transcript "OTTMUST00000039966.1";
chr9	HAVANA	CDS	107481242	107481399	.	-	.	gene_id "ENSMUSG00000057969.16"; transcript_id "ENSMUST00000102530.8"; exon_number "14"; exon_id "ENSMUSE00001098164.2"; gene_type "protein_coding"; gene_name "Sema3b"; transcript_type "protein_coding"; transcript_name "Sema3b-203"; protein_id "ENSMUSP00000099589.2"; transcript_support_level "5"; mgi_id "MGI:107561"; tag "alternative_5_UTR"; ccdsid "CCDS23501.1"; havana_gene "OTTMUSG00000016526.1"; havana_transcript "OTTMUST00000039966.1";
chr9	HAVANA	exon	107481006	107481068	.	-	.	gene_id "ENSMUSG00000057969.16"; transcript_id "ENSMUST00000102530.8"; exon_number "15"; exon_id "ENSMUSE00001144781.2"; gene_type "protein_coding"; gene_name "Sema3b"; transcript_type "protein_coding"; transcript_name "Sema3b-203"; protein_id "ENSMUSP00000099589.2"; transcript_support_level "5"; mgi_id "MGI:107561"; tag "alternative_5_UTR"; ccdsid "CCDS23501.1"; havana_gene "OTTMUSG00000016526.1"; havana_transcript "OTTMUST00000039966.1";
chr9	HAVANA	CDS	107481006	107481068	.	-	.	gene_id "ENSMUSG00000057969.16"; transcript_id "ENSMUST00000102530.8"; exon_number "16"; exon_id "ENSMUSE00001144781.2"; gene_type "protein_coding"; gene_name "Sema3b"; transcript_type "protein_coding"; transcript_name "Sema3b-203"; protein_id "ENSMUSP00000099589.2"; transcript_support_level "5"; mgi_id "MGI:107561"; tag "alternative_5_UTR"; ccdsid "CCDS23501.1"; havana_gene "OTTMUSG00000016526.1"; havana_transcript "OTTMUST00000039966.1";
chr9	HAVANA	exon	107480496	107480615	.	-	.	gene_id "ENSMUSG00000057969.16"; transcript_id "ENSMUST00000102530.8"; exon_number "17"; exon_id "ENSMUSE00001178858.2"; gene_type "protein_coding"; gene_name "Sema3b"; transcript_type "protein_coding"; transcript_name "Sema3b-203"; protein_id "ENSMUSP00000099589.2"; transcript_support_level "5"; mgi_id "MGI:107561"; tag "alternative_5_UTR"; ccdsid "CCDS23501.1"; havana_gene "OTTMUSG00000016526.1"; havana_transcript "OTTMUST00000039966.1";
chr9	HAVANA	CDS	107480496	107480615	.	-	.	gene_id "ENSMUSG00000057969.16"; transcript_id "ENSMUST00000102530.8"; exon_number "18"; exon_id "ENSMUSE00001178858.2"; gene_type "protein_coding"; gene_name "Sema3b"; transcript_type "protein_coding"; transcript_name "Sema3b-203"; protein_id "ENSMUSP00000099589.2"; transcript_support_level "5"; mgi_id "MGI:107561"; tag "alternative_5_UTR"; ccdsid "CCDS23501.1"; havana_gene "OTTMUSG00000016526.1"; havana_transcript "OTTMUST00000039966.1";
chr9	HAVANA	exon	107480321	107480414	.	-	.	gene_id "ENSMUSG00000057969.16"; transcript_id "ENSMUST00000102530.8"; exon_number "19"; exon_id "ENSMUSE00001106064.2"; gene_type "protein_coding"; gene_name "Sema3b"; transcript_type "protein_coding"; transcript_name "Sema3b-203"; protein_id "ENSMUSP00000099589.2"; transcript_support_level "5"; mgi_id "MGI:107561"; tag "alternative_5_UTR"; ccdsid "CCDS23501.1"; havana_gene "OTTMUSG00000016526.1"; havana_transcript "OTTMUST00000039966.1";
chr9	HAVANA	CDS	107480321	107480414	.	-	.	gene_id "ENSMUSG00000057969.16"; transcript_id "ENSMUST00000102530.8"; exon_number "20"; exon_id "ENSMUSE00001106064.2"; gene_type "protein_coding"; gene_name "Sema3b"; transcript_type "protein_coding"; transcript_name "Sema3b-203"; protein_id "ENSMUSP00000099589.2"; transcript_support_level "5"; mgi_id "MGI:107561"; tag "alternative_5_UTR"; ccdsid "CCDS23501.1"; havana_gene "OTTMUSG00000016526.1"; havana_transcript "OTTMUST00000039966.1";
chr9	HAVANA	exon	107480073	107480192	.	-	.	gene_id "ENSMUSG00000057969.16"; transcript_id "ENSMUST00000102530.8"; exon_number "21"; exon_id "ENSMUSE00001159223.2"; gene_type "protein_coding"; gene_name "Sema3b"; transcript_type "protein_coding"; transcript_name "Sema3b-203"; protein_id "ENSMUSP00000099589.2"; transcript_support_level "5"; mgi_id "MGI:107561"; tag "alternative_5_UTR"; ccdsid "CCDS23501.1"; havana_gene "OTTMUSG00000016526.1"; havana_transcript "OTTMUST00000039966.1";
chr9	HAVANA	CDS	107480073	107480192	.	-	.	gene_id "ENSMUSG00000057969.16"; transcript_id "ENSMUST00000102530.8"; exon_number "22"; exon_id "ENSMUSE00001159223.2"; gene_type "protein_coding"; gene_name "Sema3b"; transcript_type "protein_coding"; transcript_name "Sema3b-203"; protein_id "ENSMUSP00000099589.2"; transcript_support_level "5"; mgi_id "MGI:107561"; tag "alternative_5_UTR"; ccdsid "CCDS23501.1"; havana_gene "OTTMUSG00000016526.1"; havana_transcript "OTTMUST00000039966.1";
chr9	HAVANA	exon	107479159	107479304	.	-	.	gene_id "ENSMUSG00000057969.16"; transcript_id "ENSMUST00000102530.8"; exon_number "23"; exon_id "ENSMUSE00001120682.2"; gene_type "protein_coding"; gene_name "Sema3b"; transcript_type "protein_coding"; transcript_name "Sema3b-203"; protein_id "ENSMUSP00000099589.2"; transcript_support_level "5"; mgi_id "MGI:107561"; tag "alternative_5_UTR"; ccdsid "CCDS23501.1"; havana_gene "OTTMUSG00000016526.1"; havana_transcript "OTTMUST00000039966.1";
chr9	HAVANA	CDS	107479159	107479304	.	-	.	gene_id "ENSMUSG00000057969.16"; transcript_id "ENSMUST00000102530.8"; exon_number "24"; exon_id "ENSMUSE00001120682.2"; gene_type "protein_coding"; gene_name "Sema3b"; transcript_type "protein_coding"; transcript_name "Sema3b-203"; protein_id "ENSMUSP00000099589.2"; transcript_support_level "5"; mgi_id "MGI:107561"; tag "alternative_5_UTR"; ccdsid "CCDS23501.1"; havana_gene "OTTMUSG00000016526.1"; havana_transcript "OTTMUST00000039966.1";
chr9	HAVANA	exon	107478959	107479070	.	-	.	gene_id "ENSMUSG00000057969.16"; transcript_id "ENSMUST00000102530.8"; exon_number "25"; exon_id "ENSMUSE00001345676.2"; gene_type "protein_coding"; gene_name "Sema3b"; transcript_type "protein_coding"; transcript_name "Sema3b-203"; protein_id "ENSMUSP00000099589.2"; transcript_support_level "5"; mgi_id "MGI:107561"; tag "alternative_5_UTR"; ccdsid "CCDS23501.1"; havana_gene "OTTMUSG00000016526.1"; havana_transcript "OTTMUST00000039966.1";
chr9	HAVANA	CDS	107478959	107479070	.	-	.	gene_id "ENSMUSG00000057969.16"; transcript_id "ENSMUST00000102530.8"; exon_number "26"; exon_id "ENSMUSE00001345676.2"; gene_type "protein_coding"; gene_name "Sema3b"; transcript_type "protein_coding"; transcript_name "Sema3b-203"; protein_id "ENSMUSP00000099589.2"; transcript_support_level "5"; mgi_id "MGI:107561"; tag "alternative_5_UTR"; ccdsid "CCDS23501.1"; havana_gene "OTTMUSG00000016526.1"; havana_transcript "OTTMUST00000039966.1";
chr9	HAVANA	exon	107478783	107478852	.	-	.	gene_id "ENSMUSG00000057969.16"; transcript_id "ENSMUST00000102530.8"; exon_number "27"; exon_id "ENSMUSE00001197140.2"; gene_type "protein_coding"; gene_name "Sema3b"; transcript_type "protein_coding"; transcript_name "Sema3b-203"; protein_id "ENSMUSP00000099589.2"; transcript_support_level "5"; mgi_id "MGI:107561"; tag "alternative_5_UTR"; ccdsid "CCDS23501.1"; havana_gene "OTTMUSG00000016526.1"; havana_transcript "OTTMUST00000039966.1";
chr9	HAVANA	CDS	107478783	107478852	.	-	.	gene_id "ENSMUSG00000057969.16"; transcript_id "ENSMUST00000102530.8"; exon_number "28"; exon_id "ENSMUSE00001197140.2"; gene_type "protein_coding"; gene_name "Sema3b"; transcript_type "protein_coding"; transcript_name "Sema3b-203"; protein_id "ENSMUSP00000099589.2"; transcript_support_level "5"; mgi_id "MGI:107561"; tag "alternative_5_UTR"; ccdsid "CCDS23501.1"; havana_gene "OTTMUSG00000016526.1"; havana_transcript "OTTMUST00000039966.1";
chr9	HAVANA	exon	107478557	107478701	.	-	.	gene_id "ENSMUSG00000057969.16"; transcript_id "ENSMUST00000102530.8"; exon_number "29"; exon_id "ENSMUSE00001177250.2"; gene_type "protein_coding"; gene_name "Sema3b"; transcript_type "protein_coding"; transcript_name "Sema3b-203"; protein_id "ENSMUSP00000099589.2"; transcript_support_level "5"; mgi_id "MGI:107561"; tag "alternative_5_UTR"; ccdsid "CCDS23501.1"; havana_gene "OTTMUSG00000016526.1"; havana_transcript "OTTMUST00000039966.1";
chr9	HAVANA	CDS	107478557	107478701	.	-	.	gene_id "ENSMUSG00000057969.16"; transcript_id "ENSMUST00000102530.8"; exon_number "30"; exon_id "ENSMUSE00001177250.2"; gene_type "protein_coding"; gene_name "Sema3b"; transcript_type "protein_coding"; transcript_name "Sema3b-203"; protein_id "ENSMUSP00000099589.2"; transcript_support_level "5"; mgi_id "MGI:107561"; tag "alternative_5_UTR"; ccdsid "CCDS23501.1"; havana_gene "OTTMUSG00000016526.1"; havana_transcript "OTTMUST00000039966.1";
chr9	HAVANA	exon	107478027	107478246	.	-	.	gene_id "ENSMUSG00000057969.16"; transcript_id "ENSMUST00000102530.8"; exon_number "31"; exon_id "ENSMUSE00001156395.2"; gene_type "protein_coding"; gene_name "Sema3b"; transcript_type "protein_coding"; transcript_name "Sema3b-203"; protein_id "ENSMUSP00000099589.2"; transcript_support_level "5"; mgi_id "MGI:107561"; tag "alternative_5_UTR"; ccdsid "CCDS23501.1"; havana_gene "OTTMUSG00000016526.1"; havana_transcript "OTTMUST00000039966.1";
chr9	HAVANA	CDS	107478027	107478246	.	-	.	gene_id "ENSMUSG00000057969.16"; transcript_id "ENSMUST00000102530.8"; exon_number "32"; exon_id "ENSMUSE00001156395.2"; gene_type "protein_coding"; gene_name "Sema3b"; transcript_type "protein_coding"; transcript_name "Sema3b-203"; protein_id "ENSMUSP00000099589.2"; transcript_support_level "5"; mgi_id "MGI:107561"; tag "alternative_5_UTR"; ccdsid "CCDS23501.1"; havana_gene "OTTMUSG00000016526.1"; havana_transcript "OTTMUST00000039966.1";
chr9	HAVANA	exon	107477653	107477744	.	-	.	gene_id "ENSMUSG00000057969.16"; transcript_id "ENSMUST00000102530.8"; exon_number "33"; exon_id "ENSMUSE00001336133.2"; gene_type "protein_coding"; gene_name "Sema3b"; transcript_type "protein_coding"; transcript_name "Sema3b-203"; protein_id "ENSMUSP00000099589.2"; transcript_support_level "5"; mgi_id "MGI:107561"; tag "alternative_5_UTR"; ccdsid "CCDS23501.1"; havana_gene "OTTMUSG00000016526.1"; havana_transcript "OTTMUST00000039966.1";
chr9	HAVANA	CDS	107477653	107477744	.	-	.	gene_id "ENSMUSG00000057969.16"; transcript_id "ENSMUST00000102530.8"; exon_number "34"; exon_id "ENSMUSE00001336133.2"; gene_type "protein_coding"; gene_name "Sema3b"; transcript_type "protein_coding"; transcript_name "Sema3b-203"; protein_id "ENSMUSP00000099589.2"; transcript_support_level "5"; mgi_id "MGI:107561"; tag "alternative_5_UTR"; ccdsid "CCDS23501.1"; havana_gene "OTTMUSG00000016526.1"; havana_transcript "OTTMUST00000039966.1";
chr9	HAVANA	exon	107477529	107477570	.	-	.	gene_id "ENSMUSG00000057969.16"; transcript_id "ENSMUST00000102530.8"; exon_number "35"; exon_id "ENSMUSE00001339582.2"; gene_type "protein_coding"; gene_name "Sema3b"; transcript_type "protein_coding"; transcript_name "Sema3b-203"; protein_id "ENSMUSP00000099589.2"; transcript_support_level "5"; mgi_id "MGI:107561"; tag "alternative_5_UTR"; ccdsid "CCDS23501.1"; havana_gene "OTTMUSG00000016526.1"; havana_transcript "OTTMUST00000039966.1";
chr9	HAVANA	CDS	107477529	107477570	.	-	.	gene_id "ENSMUSG00000057969.16"; transcript_id "ENSMUST00000102530.8"; exon_number "36"; exon_id "ENSMUSE00001339582.2"; gene_type "protein_coding"; gene_name "Sema3b"; transcript_type "protein_coding"; transcript_name "Sema3b-203"; protein_id "ENSMUSP00000099589.2"; transcript_support_level "5"; mgi_id "MGI:107561"; tag "alternative_5_UTR"; ccdsid "CCDS23501.1"; havana_gene "OTTMUSG00000016526.1"; havana_transcript "OTTMUST00000039966.1";
chr9	HAVANA	exon	107477149	107477306	.	-	.	gene_id "ENSMUSG00000057969.16"; transcript_id "ENSMUST00000102530.8"; exon_number "37"; exon_id "ENSMUSE00001341667.2"; gene_type "protein_coding"; gene_name "Sema3b"; transcript_type "protein_coding"; transcript_name "Sema3b-203"; protein_id "ENSMUSP00000099589.2"; transcript_support_level "5"; mgi_id "MGI:107561"; tag "alternative_5_UTR"; ccdsid "CCDS23501.1"; havana_gene "OTTMUSG00000016526.1"; havana_transcript "OTTMUST00000039966.1";
chr9	HAVANA	CDS	107477149	107477306	.	-	.	gene_id "ENSMUSG00000057969.16"; transcript_id "ENSMUST00000102530.8"; exon_number "38"; exon_id "ENSMUSE00001341667.2"; gene_type "protein_coding"; gene_name "Sema3b"; transcript_type "protein_coding"; transcript_name "Sema3b-203"; protein_id "ENSMUSP00000099589.2"; transcript_support_level "5"; mgi_id "MGI:107561"; tag "alternative_5_UTR"; ccdsid "CCDS23501.1"; havana_gene "OTTMUSG00000016526.1"; havana_transcript "OTTMUST00000039966.1";
chr9	HAVANA	exon	107477002	107477057	.	-	.	gene_id "ENSMUSG00000057969.16"; transcript_id "ENSMUST00000102530.8"; exon_number "39"; exon_id "ENSMUSE00001337351.2"; gene_type "protein_coding"; gene_name "Sema3b"; transcript_type "protein_coding"; transcript_name "Sema3b-203"; protein_id "ENSMUSP00000099589.2"; transcript_support_level "5"; mgi_id "MGI:107561"; tag "alternative_5_UTR"; ccdsid "CCDS23501.1"; havana_gene "OTTMUSG00000016526.1"; havana_transcript "OTTMUST00000039966.1";
chr9	HAVANA	CDS	107477002	107477057	.	-	.	gene_id "ENSMUSG00000057969.16"; transcript_id "ENSMUST00000102530.8"; exon_number "40"; exon_id "ENSMUSE00001337351.2"; gene_type "protein_coding"; gene_name "Sema3b"; transcript_type "protein_coding"; transcript_name "Sema3b-203"; protein_id "ENSMUSP00000099589.2"; transcript_support_level "5"; mgi_id "MGI:107561"; tag "alternative_5_UTR"; ccdsid "CCDS23501.1"; havana_gene "OTTMUSG00000016526.1"; havana_transcript "OTTMUST00000039966.1";
chr9	HAVANA	exon	107476776	107476915	.	-	.	gene_id "ENSMUSG00000057969.16"; transcript_id "ENSMUST00000102530.8"; exon_number "41"; exon_id "ENSMUSE00001232275.2"; gene_type "protein_coding"; gene_name "Sema3b"; transcript_type "protein_coding"; transcript_name "Sema3b-203"; protein_id "ENSMUSP00000099589.2"; transcript_support_level "5"; mgi_id "MGI:107561"; tag "alternative_5_UTR"; ccdsid "CCDS23501.1"; havana_gene "OTTMUSG00000016526.1"; havana_transcript "OTTMUST00000039966.1";
chr9	HAVANA	CDS	107476776	107476915	.	-	.	gene_id "ENSMUSG00000057969.16"; transcript_id "ENSMUST00000102530.8"; exon_number "42"; exon_id "ENSMUSE00001232275.2"; gene_type "protein_coding"; gene_name "Sema3b"; transcript_type "protein_coding"; transcript_name "Sema3b-203"; protein_id "ENSMUSP00000099589.2"; transcript_support_level "5"; mgi_id "MGI:107561"; tag "alternative_5_UTR"; ccdsid "CCDS23501.1"; havana_gene "OTTMUSG00000016526.1"; havana_transcript "OTTMUST00000039966.1";
chr9	HAVANA	CDS	107475973	107476374	.	-	.	gene_id "ENSMUSG00000057969.16"; transcript_id "ENSMUST00000102530.8"; exon_number "43"; exon_id "5241";
chr9	HAVANA	stop_codon	107475970	107475972	.	-	.	gene_id "ENSMUSG00000057969.16"; transcript_id "ENSMUST00000102530.8"; exon_number "44"; exon_id "5242";
chr9	HAVANA	exon	107475552	107476374	.	-	.	gene_id "ENSMUSG00000057969.16"; transcript_id "ENSMUST00000102530.8"; exon_number "45"; exon_id "ENSMUSE00001340864.2"; gene_type "protein_coding"; gene_name "Sema3b"; transcript_type "protein_coding"; transcript_name "Sema3b-203"; protein_id "ENSMUSP00000099589.2"; transcript_support_level "5"; mgi_id "MGI:107561"; tag "alternative_5_UTR"; ccdsid "CCDS23501.1"; havana_gene "OTTMUSG00000016526.1"; havana_transcript "OTTMUST00000039966.1";
chr9	HAVANA	UTR	107475552	107475972	.	-	.	gene_id "ENSMUSG00000057969.16"; transcript_id "ENSMUST00000102530.8"; exon_number "46"; exon_id "5243";
chr9	HAVANA	transcript	107475416	107486428	.	-	.	gene_id "ENSMUSG00000057969.16"; transcript_id "ENSMUST00000102532.10"; exons "20"; gene_type "protein_coding"; gene_name "Sema3b"; transcript_type "protein_coding"; transcript_name "Sema3b-205"; protein_id "ENSMUSP00000099591.4"; transcript_support_level "1"; mgi_id "MGI:107561"; tag "basic"; ccdsid "CCDS23501.1"; havana_gene "OTTMUSG00000016526.1"; havana_transcript "OTTMUST00000039941.1";
chr9	HAVANA	exon	107486320	107486428	.	-	.	gene_id "ENSMUSG00000057969.16"; transcript_id "ENSMUST00000102532.10"; exon_number "1"; exon_id "ENSMUSE00000735019.2"; gene_type "protein_coding"; gene_name "Sema3b"; transcript_type "protein_coding"; transcript_name "Sema3b-205"; protein_id "ENSMUSP00000099591.4"; transcript_support_level "1"; mgi_id "MGI:107561"; tag "basic"; ccdsid "CCDS23501.1"; havana_gene "OTTMUSG00000016526.1"; havana_transcript "OTTMUST00000039941.1";
chr9	HAVANA	UTR	107486320	107486428	.	-	.	gene_id "ENSMUSG00000057969.16"; transcript_id "ENSMUST00000102532.10"; exon_number "2"; exon_id "ENSMUSE00000735019.2"; gene_type "protein_coding"; gene_name "Sema3b"; transcript_type "protein_coding"; transcript_name "Sema3b-205"; protein_id "ENSMUSP00000099591.4"; transcript_support_level "1"; mgi_id "MGI:107561"; tag "basic"; ccdsid "CCDS23501.1"; havana_gene "OTTMUSG00000016526.1"; havana_transcript "OTTMUST00000039941.1";
chr9	HAVANA	exon	107484233	107484291	.	-	.	gene_id "ENSMUSG00000057969.16"; transcript_id "ENSMUST00000102532.10"; exon_number "3"; exon_id "ENSMUSE00000465133.2"; gene_type "protein_coding"; gene_name "Sema3b"; transcript_type "protein_coding"; transcript_name "Sema3b-205"; protein_id "ENSMUSP00000099591.4"; transcript_support_level "1"; mgi_id "MGI:107561"; tag "basic"; ccdsid "CCDS23501.1"; havana_gene "OTTMUSG00000016526.1"; havana_transcript "OTTMUST00000039941.1";
chr9	HAVANA	UTR	107484233	107484291	.	-	.	gene_id "ENSMUSG00000057969.16"; transcript_id "ENSMUST00000102532.10"; exon_number "4"; exon_id "ENSMUSE00000465133.2"; gene_type "protein_coding"; gene_name "Sema3b"; transcript_type "protein_coding"; transcript_name "Sema3b-205"; protein_id "ENSMUSP00000099591.4"; transcript_support_level "1"; mgi_id "MGI:107561"; tag "basic"; ccdsid "CCDS23501.1"; havana_gene "OTTMUSG00000016526.1"; havana_transcript "OTTMUST00000039941.1";
chr9	HAVANA	exon	107482646	107482786	.	-	.	gene_id "ENSMUSG00000057969.16"; transcript_id "ENSMUST00000102532.10"; exon_number "5"; exon_id "ENSMUSE00000466377.2"; gene_type "protein_coding"; gene_name "Sema3b"; transcript_type "protein_coding"; transcript_name "Sema3b-205"; protein_id "ENSMUSP00000099591.4"; transcript_support_level "1"; mgi_id "MGI:107561"; tag "basic"; ccdsid "CCDS23501.1"; havana_gene "OTTMUSG00000016526.1"; havana_transcript "OTTMUST00000039941.1";
chr9	HAVANA	UTR	107482646	107482786	.	-	.	gene_id "ENSMUSG00000057969.16"; transcript_id "ENSMUST00000102532.10"; exon_number "6"; exon_id "ENSMUSE00000466377.2"; gene_type "protein_coding"; gene_name "Sema3b"; transcript_type "protein_coding"; transcript_name "Sema3b-205"; protein_id "ENSMUSP00000099591.4"; transcript_support_level "1"; mgi_id "MGI:107561"; tag "basic"; ccdsid "CCDS23501.1"; havana_gene "OTTMUSG00000016526.1"; havana_transcript "OTTMUST00000039941.1";
chr9	HAVANA	UTR	107482277	107482354	.	-	.	gene_id "ENSMUSG00000057969.16"; transcript_id "ENSMUST00000102532.10"; exon_number "7"; exon_id "chr9.5238";
chr9	HAVANA	start_codon	107482274	107482276	.	-	.	gene_id "ENSMUSG00000057969.16"; transcript_id "ENSMUST00000102532.10"; exon_number "8"; exon_id "chr9.5239";
chr9	HAVANA	exon	107482168	107482354	.	-	.	gene_id "ENSMUSG00000057969.16"; transcript_id "ENSMUST00000102532.10"; exon_number "9"; exon_id "ENSMUSE00001145675.2"; gene_type "protein_coding"; gene_name "Sema3b"; transcript_type "protein_coding"; transcript_name "Sema3b-205"; protein_id "ENSMUSP00000099591.4"; transcript_support_level "1"; mgi_id "MGI:107561"; tag "basic"; ccdsid "CCDS23501.1"; havana_gene "OTTMUSG00000016526.1"; havana_transcript "OTTMUST00000039941.1";
chr9	HAVANA	CDS	107482168	107482276	.	-	.	gene_id "ENSMUSG00000057969.16"; transcript_id "ENSMUST00000102532.10"; exon_number "10"; exon_id "chr9.5240";
chr9	HAVANA	exon	107481242	107481399	.	-	.	gene_id "ENSMUSG00000057969.16"; transcript_id "ENSMUST00000102532.10"; exon_number "11"; exon_id "ENSMUSE00001098164.2"; gene_type "protein_coding"; gene_name "Sema3b"; transcript_type "protein_coding"; transcript_name "Sema3b-205"; protein_id "ENSMUSP00000099591.4"; transcript_support_level "1"; mgi_id "MGI:107561"; tag "basic"; ccdsid "CCDS23501.1"; havana_gene "OTTMUSG00000016526.1"; havana_transcript "OTTMUST00000039941.1";
chr9	HAVANA	CDS	107481242	107481399	.	-	.	gene_id "ENSMUSG00000057969.16"; transcript_id "ENSMUST00000102532.10"; exon_number "12"; exon_id "ENSMUSE00001098164.2"; gene_type "protein_coding"; gene_name "Sema3b"; transcript_type "protein_coding"; transcript_name "Sema3b-205"; protein_id "ENSMUSP00000099591.4"; transcript_support_level "1"; mgi_id "MGI:107561"; tag "basic"; ccdsid "CCDS23501.1"; havana_gene "OTTMUSG00000016526.1"; havana_transcript "OTTMUST00000039941.1";
chr9	HAVANA	exon	107481006	107481068	.	-	.	gene_id "ENSMUSG00000057969.16"; transcript_id "ENSMUST00000102532.10"; exon_number "13"; exon_id "ENSMUSE00001144781.2"; gene_type "protein_coding"; gene_name "Sema3b"; transcript_type "protein_coding"; transcript_name "Sema3b-205"; protein_id "ENSMUSP00000099591.4"; transcript_support_level "1"; mgi_id "MGI:107561"; tag "basic"; ccdsid "CCDS23501.1"; havana_gene "OTTMUSG00000016526.1"; havana_transcript "OTTMUST00000039941.1";
chr9	HAVANA	CDS	107481006	107481068	.	-	.	gene_id "ENSMUSG00000057969.16"; transcript_id "ENSMUST00000102532.10"; exon_number "14"; exon_id "ENSMUSE00001144781.2"; gene_type "protein_coding"; gene_name "Sema3b"; transcript_type "protein_coding"; transcript_name "Sema3b-205"; protein_id "ENSMUSP00000099591.4"; transcript_support_level "1"; mgi_id "MGI:107561"; tag "basic"; ccdsid "CCDS23501.1"; havana_gene "OTTMUSG00000016526.1"; havana_transcript "OTTMUST00000039941.1";
chr9	HAVANA	exon	107480496	107480615	.	-	.	gene_id "ENSMUSG00000057969.16"; transcript_id "ENSMUST00000102532.10"; exon_number "15"; exon_id "ENSMUSE00001178858.2"; gene_type "protein_coding"; gene_name "Sema3b"; transcript_type "protein_coding"; transcript_name "Sema3b-205"; protein_id "ENSMUSP00000099591.4"; transcript_support_level "1"; mgi_id "MGI:107561"; tag "basic"; ccdsid "CCDS23501.1"; havana_gene "OTTMUSG00000016526.1"; havana_transcript "OTTMUST00000039941.1";
chr9	HAVANA	CDS	107480496	107480615	.	-	.	gene_id "ENSMUSG00000057969.16"; transcript_id "ENSMUST00000102532.10"; exon_number "16"; exon_id "ENSMUSE00001178858.2"; gene_type "protein_coding"; gene_name "Sema3b"; transcript_type "protein_coding"; transcript_name "Sema3b-205"; protein_id "ENSMUSP00000099591.4"; transcript_support_level "1"; mgi_id "MGI:107561"; tag "basic"; ccdsid "CCDS23501.1"; havana_gene "OTTMUSG00000016526.1"; havana_transcript "OTTMUST00000039941.1";
chr9	HAVANA	exon	107480321	107480414	.	-	.	gene_id "ENSMUSG00000057969.16"; transcript_id "ENSMUST00000102532.10"; exon_number "17"; exon_id "ENSMUSE00001106064.2"; gene_type "protein_coding"; gene_name "Sema3b"; transcript_type "protein_coding"; transcript_name "Sema3b-205"; protein_id "ENSMUSP00000099591.4"; transcript_support_level "1"; mgi_id "MGI:107561"; tag "basic"; ccdsid "CCDS23501.1"; havana_gene "OTTMUSG00000016526.1"; havana_transcript "OTTMUST00000039941.1";
chr9	HAVANA	CDS	107480321	107480414	.	-	.	gene_id "ENSMUSG00000057969.16"; transcript_id "ENSMUST00000102532.10"; exon_number "18"; exon_id "ENSMUSE00001106064.2"; gene_type "protein_coding"; gene_name "Sema3b"; transcript_type "protein_coding"; transcript_name "Sema3b-205"; protein_id "ENSMUSP00000099591.4"; transcript_support_level "1"; mgi_id "MGI:107561"; tag "basic"; ccdsid "CCDS23501.1"; havana_gene "OTTMUSG00000016526.1"; havana_transcript "OTTMUST00000039941.1";
chr9	HAVANA	exon	107480073	107480192	.	-	.	gene_id "ENSMUSG00000057969.16"; transcript_id "ENSMUST00000102532.10"; exon_number "19"; exon_id "ENSMUSE00001159223.2"; gene_type "protein_coding"; gene_name "Sema3b"; transcript_type "protein_coding"; transcript_name "Sema3b-205"; protein_id "ENSMUSP00000099591.4"; transcript_support_level "1"; mgi_id "MGI:107561"; tag "basic"; ccdsid "CCDS23501.1"; havana_gene "OTTMUSG00000016526.1"; havana_transcript "OTTMUST00000039941.1";
chr9	HAVANA	CDS	107480073	107480192	.	-	.	gene_id "ENSMUSG00000057969.16"; transcript_id "ENSMUST00000102532.10"; exon_number "20"; exon_id "ENSMUSE00001159223.2"; gene_type "protein_coding"; gene_name "Sema3b"; transcript_type "protein_coding"; transcript_name "Sema3b-205"; protein_id "ENSMUSP00000099591.4"; transcript_support_level "1"; mgi_id "MGI:107561"; tag "basic"; ccdsid "CCDS23501.1"; havana_gene "OTTMUSG00000016526.1"; havana_transcript "OTTMUST00000039941.1";
chr9	HAVANA	exon	107479159	107479304	.	-	.	gene_id "ENSMUSG00000057969.16"; transcript_id "ENSMUST00000102532.10"; exon_number "21"; exon_id "ENSMUSE00001120682.2"; gene_type "protein_coding"; gene_name "Sema3b"; transcript_type "protein_coding"; transcript_name "Sema3b-205"; protein_id "ENSMUSP00000099591.4"; transcript_support_level "1"; mgi_id "MGI:107561"; tag "basic"; ccdsid "CCDS23501.1"; havana_gene "OTTMUSG00000016526.1"; havana_transcript "OTTMUST00000039941.1";
chr9	HAVANA	CDS	107479159	107479304	.	-	.	gene_id "ENSMUSG00000057969.16"; transcript_id "ENSMUST00000102532.10"; exon_number "22"; exon_id "ENSMUSE00001120682.2"; gene_type "protein_coding"; gene_name "Sema3b"; transcript_type "protein_coding"; transcript_name "Sema3b-205"; protein_id "ENSMUSP00000099591.4"; transcript_support_level "1"; mgi_id "MGI:107561"; tag "basic"; ccdsid "CCDS23501.1"; havana_gene "OTTMUSG00000016526.1"; havana_transcript "OTTMUST00000039941.1";
chr9	HAVANA	exon	107478959	107479070	.	-	.	gene_id "ENSMUSG00000057969.16"; transcript_id "ENSMUST00000102532.10"; exon_number "23"; exon_id "ENSMUSE00001345676.2"; gene_type "protein_coding"; gene_name "Sema3b"; transcript_type "protein_coding"; transcript_name "Sema3b-205"; protein_id "ENSMUSP00000099591.4"; transcript_support_level "1"; mgi_id "MGI:107561"; tag "basic"; ccdsid "CCDS23501.1"; havana_gene "OTTMUSG00000016526.1"; havana_transcript "OTTMUST00000039941.1";
chr9	HAVANA	CDS	107478959	107479070	.	-	.	gene_id "ENSMUSG00000057969.16"; transcript_id "ENSMUST00000102532.10"; exon_number "24"; exon_id "ENSMUSE00001345676.2"; gene_type "protein_coding"; gene_name "Sema3b"; transcript_type "protein_coding"; transcript_name "Sema3b-205"; protein_id "ENSMUSP00000099591.4"; transcript_support_level "1"; mgi_id "MGI:107561"; tag "basic"; ccdsid "CCDS23501.1"; havana_gene "OTTMUSG00000016526.1"; havana_transcript "OTTMUST00000039941.1";
chr9	HAVANA	exon	107478783	107478852	.	-	.	gene_id "ENSMUSG00000057969.16"; transcript_id "ENSMUST00000102532.10"; exon_number "25"; exon_id "ENSMUSE00001197140.2"; gene_type "protein_coding"; gene_name "Sema3b"; transcript_type "protein_coding"; transcript_name "Sema3b-205"; protein_id "ENSMUSP00000099591.4"; transcript_support_level "1"; mgi_id "MGI:107561"; tag "basic"; ccdsid "CCDS23501.1"; havana_gene "OTTMUSG00000016526.1"; havana_transcript "OTTMUST00000039941.1";
chr9	HAVANA	CDS	107478783	107478852	.	-	.	gene_id "ENSMUSG00000057969.16"; transcript_id "ENSMUST00000102532.10"; exon_number "26"; exon_id "ENSMUSE00001197140.2"; gene_type "protein_coding"; gene_name "Sema3b"; transcript_type "protein_coding"; transcript_name "Sema3b-205"; protein_id "ENSMUSP00000099591.4"; transcript_support_level "1"; mgi_id "MGI:107561"; tag "basic"; ccdsid "CCDS23501.1"; havana_gene "OTTMUSG00000016526.1"; havana_transcript "OTTMUST00000039941.1";
chr9	HAVANA	exon	107478557	107478701	.	-	.	gene_id "ENSMUSG00000057969.16"; transcript_id "ENSMUST00000102532.10"; exon_number "27"; exon_id "ENSMUSE00001177250.2"; gene_type "protein_coding"; gene_name "Sema3b"; transcript_type "protein_coding"; transcript_name "Sema3b-205"; protein_id "ENSMUSP00000099591.4"; transcript_support_level "1"; mgi_id "MGI:107561"; tag "basic"; ccdsid "CCDS23501.1"; havana_gene "OTTMUSG00000016526.1"; havana_transcript "OTTMUST00000039941.1";
chr9	HAVANA	CDS	107478557	107478701	.	-	.	gene_id "ENSMUSG00000057969.16"; transcript_id "ENSMUST00000102532.10"; exon_number "28"; exon_id "ENSMUSE00001177250.2"; gene_type "protein_coding"; gene_name "Sema3b"; transcript_type "protein_coding"; transcript_name "Sema3b-205"; protein_id "ENSMUSP00000099591.4"; transcript_support_level "1"; mgi_id "MGI:107561"; tag "basic"; ccdsid "CCDS23501.1"; havana_gene "OTTMUSG00000016526.1"; havana_transcript "OTTMUST00000039941.1";
chr9	HAVANA	exon	107478027	107478246	.	-	.	gene_id "ENSMUSG00000057969.16"; transcript_id "ENSMUST00000102532.10"; exon_number "29"; exon_id "ENSMUSE00001156395.2"; gene_type "protein_coding"; gene_name "Sema3b"; transcript_type "protein_coding"; transcript_name "Sema3b-205"; protein_id "ENSMUSP00000099591.4"; transcript_support_level "1"; mgi_id "MGI:107561"; tag "basic"; ccdsid "CCDS23501.1"; havana_gene "OTTMUSG00000016526.1"; havana_transcript "OTTMUST00000039941.1";
chr9	HAVANA	CDS	107478027	107478246	.	-	.	gene_id "ENSMUSG00000057969.16"; transcript_id "ENSMUST00000102532.10"; exon_number "30"; exon_id "ENSMUSE00001156395.2"; gene_type "protein_coding"; gene_name "Sema3b"; transcript_type "protein_coding"; transcript_name "Sema3b-205"; protein_id "ENSMUSP00000099591.4"; transcript_support_level "1"; mgi_id "MGI:107561"; tag "basic"; ccdsid "CCDS23501.1"; havana_gene "OTTMUSG00000016526.1"; havana_transcript "OTTMUST00000039941.1";
chr9	HAVANA	exon	107477653	107477744	.	-	.	gene_id "ENSMUSG00000057969.16"; transcript_id "ENSMUST00000102532.10"; exon_number "31"; exon_id "ENSMUSE00001336133.2"; gene_type "protein_coding"; gene_name "Sema3b"; transcript_type "protein_coding"; transcript_name "Sema3b-205"; protein_id "ENSMUSP00000099591.4"; transcript_support_level "1"; mgi_id "MGI:107561"; tag "basic"; ccdsid "CCDS23501.1"; havana_gene "OTTMUSG00000016526.1"; havana_transcript "OTTMUST00000039941.1";
chr9	HAVANA	CDS	107477653	107477744	.	-	.	gene_id "ENSMUSG00000057969.16"; transcript_id "ENSMUST00000102532.10"; exon_number "32"; exon_id "ENSMUSE00001336133.2"; gene_type "protein_coding"; gene_name "Sema3b"; transcript_type "protein_coding"; transcript_name "Sema3b-205"; protein_id "ENSMUSP00000099591.4"; transcript_support_level "1"; mgi_id "MGI:107561"; tag "basic"; ccdsid "CCDS23501.1"; havana_gene "OTTMUSG00000016526.1"; havana_transcript "OTTMUST00000039941.1";
chr9	HAVANA	exon	107477529	107477570	.	-	.	gene_id "ENSMUSG00000057969.16"; transcript_id "ENSMUST00000102532.10"; exon_number "33"; exon_id "ENSMUSE00001339582.2"; gene_type "protein_coding"; gene_name "Sema3b"; transcript_type "protein_coding"; transcript_name "Sema3b-205"; protein_id "ENSMUSP00000099591.4"; transcript_support_level "1"; mgi_id "MGI:107561"; tag "basic"; ccdsid "CCDS23501.1"; havana_gene "OTTMUSG00000016526.1"; havana_transcript "OTTMUST00000039941.1";
chr9	HAVANA	CDS	107477529	107477570	.	-	.	gene_id "ENSMUSG00000057969.16"; transcript_id "ENSMUST00000102532.10"; exon_number "34"; exon_id "ENSMUSE00001339582.2"; gene_type "protein_coding"; gene_name "Sema3b"; transcript_type "protein_coding"; transcript_name "Sema3b-205"; protein_id "ENSMUSP00000099591.4"; transcript_support_level "1"; mgi_id "MGI:107561"; tag "basic"; ccdsid "CCDS23501.1"; havana_gene "OTTMUSG00000016526.1"; havana_transcript "OTTMUST00000039941.1";
chr9	HAVANA	exon	107477149	107477306	.	-	.	gene_id "ENSMUSG00000057969.16"; transcript_id "ENSMUST00000102532.10"; exon_number "35"; exon_id "ENSMUSE00001341667.2"; gene_type "protein_coding"; gene_name "Sema3b"; transcript_type "protein_coding"; transcript_name "Sema3b-205"; protein_id "ENSMUSP00000099591.4"; transcript_support_level "1"; mgi_id "MGI:107561"; tag "basic"; ccdsid "CCDS23501.1"; havana_gene "OTTMUSG00000016526.1"; havana_transcript "OTTMUST00000039941.1";
chr9	HAVANA	CDS	107477149	107477306	.	-	.	gene_id "ENSMUSG00000057969.16"; transcript_id "ENSMUST00000102532.10"; exon_number "36"; exon_id "ENSMUSE00001341667.2"; gene_type "protein_coding"; gene_name "Sema3b"; transcript_type "protein_coding"; transcript_name "Sema3b-205"; protein_id "ENSMUSP00000099591.4"; transcript_support_level "1"; mgi_id "MGI:107561"; tag "basic"; ccdsid "CCDS23501.1"; havana_gene "OTTMUSG00000016526.1"; havana_transcript "OTTMUST00000039941.1";
chr9	HAVANA	exon	107477002	107477057	.	-	.	gene_id "ENSMUSG00000057969.16"; transcript_id "ENSMUST00000102532.10"; exon_number "37"; exon_id "ENSMUSE00001337351.2"; gene_type "protein_coding"; gene_name "Sema3b"; transcript_type "protein_coding"; transcript_name "Sema3b-205"; protein_id "ENSMUSP00000099591.4"; transcript_support_level "1"; mgi_id "MGI:107561"; tag "basic"; ccdsid "CCDS23501.1"; havana_gene "OTTMUSG00000016526.1"; havana_transcript "OTTMUST00000039941.1";
chr9	HAVANA	CDS	107477002	107477057	.	-	.	gene_id "ENSMUSG00000057969.16"; transcript_id "ENSMUST00000102532.10"; exon_number "38"; exon_id "ENSMUSE00001337351.2"; gene_type "protein_coding"; gene_name "Sema3b"; transcript_type "protein_coding"; transcript_name "Sema3b-205"; protein_id "ENSMUSP00000099591.4"; transcript_support_level "1"; mgi_id "MGI:107561"; tag "basic"; ccdsid "CCDS23501.1"; havana_gene "OTTMUSG00000016526.1"; havana_transcript "OTTMUST00000039941.1";
chr9	HAVANA	exon	107476776	107476915	.	-	.	gene_id "ENSMUSG00000057969.16"; transcript_id "ENSMUST00000102532.10"; exon_number "39"; exon_id "ENSMUSE00001232275.2"; gene_type "protein_coding"; gene_name "Sema3b"; transcript_type "protein_coding"; transcript_name "Sema3b-205"; protein_id "ENSMUSP00000099591.4"; transcript_support_level "1"; mgi_id "MGI:107561"; tag "basic"; ccdsid "CCDS23501.1"; havana_gene "OTTMUSG00000016526.1"; havana_transcript "OTTMUST00000039941.1";
chr9	HAVANA	CDS	107476776	107476915	.	-	.	gene_id "ENSMUSG00000057969.16"; transcript_id "ENSMUST00000102532.10"; exon_number "40"; exon_id "ENSMUSE00001232275.2"; gene_type "protein_coding"; gene_name "Sema3b"; transcript_type "protein_coding"; transcript_name "Sema3b-205"; protein_id "ENSMUSP00000099591.4"; transcript_support_level "1"; mgi_id "MGI:107561"; tag "basic"; ccdsid "CCDS23501.1"; havana_gene "OTTMUSG00000016526.1"; havana_transcript "OTTMUST00000039941.1";
chr9	HAVANA	CDS	107475973	107476374	.	-	.	gene_id "ENSMUSG00000057969.16"; transcript_id "ENSMUST00000102532.10"; exon_number "41"; exon_id "chr9.5241";
chr9	HAVANA	stop_codon	107475970	107475972	.	-	.	gene_id "ENSMUSG00000057969.16"; transcript_id "ENSMUST00000102532.10"; exon_number "42"; exon_id "chr9.5242";
chr9	HAVANA	exon	107475416	107476374	.	-	.	gene_id "ENSMUSG00000057969.16"; transcript_id "ENSMUST00000102532.10"; exon_number "43"; exon_id "ENSMUSE00000818846.2"; gene_type "protein_coding"; gene_name "Sema3b"; transcript_type "protein_coding"; transcript_name "Sema3b-205"; protein_id "ENSMUSP00000099591.4"; transcript_support_level "1"; mgi_id "MGI:107561"; tag "basic"; ccdsid "CCDS23501.1"; havana_gene "OTTMUSG00000016526.1"; havana_transcript "OTTMUST00000039941.1";
chr9	HAVANA	UTR	107475416	107475972	.	-	.	gene_id "ENSMUSG00000057969.16"; transcript_id "ENSMUST00000102532.10"; exon_number "44"; exon_id "5244";
chr9	HAVANA	transcript	107475554	107486392	.	-	.	gene_id "ENSMUSG00000057969.16"; transcript_id "ENSMUST00000102531.7"; exons "19"; gene_type "protein_coding"; gene_name "Sema3b"; transcript_type "protein_coding"; transcript_name "Sema3b-204"; protein_id "ENSMUSP00000099590.2"; transcript_support_level "1"; mgi_id "MGI:107561"; tag "alternative_5_UTR"; ccdsid "CCDS23501.1"; havana_gene "OTTMUSG00000016526.1"; havana_transcript "OTTMUST00000039965.1";
chr9	HAVANA	exon	107486320	107486392	.	-	.	gene_id "ENSMUSG00000057969.16"; transcript_id "ENSMUST00000102531.7"; exon_number "1"; exon_id "ENSMUSE00000634424.2"; gene_type "protein_coding"; gene_name "Sema3b"; transcript_type "protein_coding"; transcript_name "Sema3b-204"; protein_id "ENSMUSP00000099590.2"; transcript_support_level "1"; mgi_id "MGI:107561"; tag "alternative_5_UTR"; ccdsid "CCDS23501.1"; havana_gene "OTTMUSG00000016526.1"; havana_transcript "OTTMUST00000039965.1";
chr9	HAVANA	UTR	107486320	107486392	.	-	.	gene_id "ENSMUSG00000057969.16"; transcript_id "ENSMUST00000102531.7"; exon_number "2"; exon_id "ENSMUSE00000634424.2"; gene_type "protein_coding"; gene_name "Sema3b"; transcript_type "protein_coding"; transcript_name "Sema3b-204"; protein_id "ENSMUSP00000099590.2"; transcript_support_level "1"; mgi_id "MGI:107561"; tag "alternative_5_UTR"; ccdsid "CCDS23501.1"; havana_gene "OTTMUSG00000016526.1"; havana_transcript "OTTMUST00000039965.1";
chr9	HAVANA	exon	107482646	107482786	.	-	.	gene_id "ENSMUSG00000057969.16"; transcript_id "ENSMUST00000102531.7"; exon_number "3"; exon_id "ENSMUSE00000466377.2"; gene_type "protein_coding"; gene_name "Sema3b"; transcript_type "protein_coding"; transcript_name "Sema3b-204"; protein_id "ENSMUSP00000099590.2"; transcript_support_level "1"; mgi_id "MGI:107561"; tag "alternative_5_UTR"; ccdsid "CCDS23501.1"; havana_gene "OTTMUSG00000016526.1"; havana_transcript "OTTMUST00000039965.1";
chr9	HAVANA	UTR	107482646	107482786	.	-	.	gene_id "ENSMUSG00000057969.16"; transcript_id "ENSMUST00000102531.7"; exon_number "4"; exon_id "ENSMUSE00000466377.2"; gene_type "protein_coding"; gene_name "Sema3b"; transcript_type "protein_coding"; transcript_name "Sema3b-204"; protein_id "ENSMUSP00000099590.2"; transcript_support_level "1"; mgi_id "MGI:107561"; tag "alternative_5_UTR"; ccdsid "CCDS23501.1"; havana_gene "OTTMUSG00000016526.1"; havana_transcript "OTTMUST00000039965.1";
chr9	HAVANA	UTR	107482277	107482354	.	-	.	gene_id "ENSMUSG00000057969.16"; transcript_id "ENSMUST00000102531.7"; exon_number "5"; exon_id "chr9.5238";
chr9	HAVANA	start_codon	107482274	107482276	.	-	.	gene_id "ENSMUSG00000057969.16"; transcript_id "ENSMUST00000102531.7"; exon_number "6"; exon_id "chr9.5239";
chr9	HAVANA	exon	107482168	107482354	.	-	.	gene_id "ENSMUSG00000057969.16"; transcript_id "ENSMUST00000102531.7"; exon_number "7"; exon_id "ENSMUSE00001145675.2"; gene_type "protein_coding"; gene_name "Sema3b"; transcript_type "protein_coding"; transcript_name "Sema3b-204"; protein_id "ENSMUSP00000099590.2"; transcript_support_level "1"; mgi_id "MGI:107561"; tag "alternative_5_UTR"; ccdsid "CCDS23501.1"; havana_gene "OTTMUSG00000016526.1"; havana_transcript "OTTMUST00000039965.1";
chr9	HAVANA	CDS	107482168	107482276	.	-	.	gene_id "ENSMUSG00000057969.16"; transcript_id "ENSMUST00000102531.7"; exon_number "8"; exon_id "chr9.5240";
chr9	HAVANA	exon	107481242	107481399	.	-	.	gene_id "ENSMUSG00000057969.16"; transcript_id "ENSMUST00000102531.7"; exon_number "9"; exon_id "ENSMUSE00001098164.2"; gene_type "protein_coding"; gene_name "Sema3b"; transcript_type "protein_coding"; transcript_name "Sema3b-204"; protein_id "ENSMUSP00000099590.2"; transcript_support_level "1"; mgi_id "MGI:107561"; tag "alternative_5_UTR"; ccdsid "CCDS23501.1"; havana_gene "OTTMUSG00000016526.1"; havana_transcript "OTTMUST00000039965.1";
chr9	HAVANA	CDS	107481242	107481399	.	-	.	gene_id "ENSMUSG00000057969.16"; transcript_id "ENSMUST00000102531.7"; exon_number "10"; exon_id "ENSMUSE00001098164.2"; gene_type "protein_coding"; gene_name "Sema3b"; transcript_type "protein_coding"; transcript_name "Sema3b-204"; protein_id "ENSMUSP00000099590.2"; transcript_support_level "1"; mgi_id "MGI:107561"; tag "alternative_5_UTR"; ccdsid "CCDS23501.1"; havana_gene "OTTMUSG00000016526.1"; havana_transcript "OTTMUST00000039965.1";
chr9	HAVANA	exon	107481006	107481068	.	-	.	gene_id "ENSMUSG00000057969.16"; transcript_id "ENSMUST00000102531.7"; exon_number "11"; exon_id "ENSMUSE00001144781.2"; gene_type "protein_coding"; gene_name "Sema3b"; transcript_type "protein_coding"; transcript_name "Sema3b-204"; protein_id "ENSMUSP00000099590.2"; transcript_support_level "1"; mgi_id "MGI:107561"; tag "alternative_5_UTR"; ccdsid "CCDS23501.1"; havana_gene "OTTMUSG00000016526.1"; havana_transcript "OTTMUST00000039965.1";
chr9	HAVANA	CDS	107481006	107481068	.	-	.	gene_id "ENSMUSG00000057969.16"; transcript_id "ENSMUST00000102531.7"; exon_number "12"; exon_id "ENSMUSE00001144781.2"; gene_type "protein_coding"; gene_name "Sema3b"; transcript_type "protein_coding"; transcript_name "Sema3b-204"; protein_id "ENSMUSP00000099590.2"; transcript_support_level "1"; mgi_id "MGI:107561"; tag "alternative_5_UTR"; ccdsid "CCDS23501.1"; havana_gene "OTTMUSG00000016526.1"; havana_transcript "OTTMUST00000039965.1";
chr9	HAVANA	exon	107480496	107480615	.	-	.	gene_id "ENSMUSG00000057969.16"; transcript_id "ENSMUST00000102531.7"; exon_number "13"; exon_id "ENSMUSE00001178858.2"; gene_type "protein_coding"; gene_name "Sema3b"; transcript_type "protein_coding"; transcript_name "Sema3b-204"; protein_id "ENSMUSP00000099590.2"; transcript_support_level "1"; mgi_id "MGI:107561"; tag "alternative_5_UTR"; ccdsid "CCDS23501.1"; havana_gene "OTTMUSG00000016526.1"; havana_transcript "OTTMUST00000039965.1";
chr9	HAVANA	CDS	107480496	107480615	.	-	.	gene_id "ENSMUSG00000057969.16"; transcript_id "ENSMUST00000102531.7"; exon_number "14"; exon_id "ENSMUSE00001178858.2"; gene_type "protein_coding"; gene_name "Sema3b"; transcript_type "protein_coding"; transcript_name "Sema3b-204"; protein_id "ENSMUSP00000099590.2"; transcript_support_level "1"; mgi_id "MGI:107561"; tag "alternative_5_UTR"; ccdsid "CCDS23501.1"; havana_gene "OTTMUSG00000016526.1"; havana_transcript "OTTMUST00000039965.1";
chr9	HAVANA	exon	107480321	107480414	.	-	.	gene_id "ENSMUSG00000057969.16"; transcript_id "ENSMUST00000102531.7"; exon_number "15"; exon_id "ENSMUSE00001106064.2"; gene_type "protein_coding"; gene_name "Sema3b"; transcript_type "protein_coding"; transcript_name "Sema3b-204"; protein_id "ENSMUSP00000099590.2"; transcript_support_level "1"; mgi_id "MGI:107561"; tag "alternative_5_UTR"; ccdsid "CCDS23501.1"; havana_gene "OTTMUSG00000016526.1"; havana_transcript "OTTMUST00000039965.1";
chr9	HAVANA	CDS	107480321	107480414	.	-	.	gene_id "ENSMUSG00000057969.16"; transcript_id "ENSMUST00000102531.7"; exon_number "16"; exon_id "ENSMUSE00001106064.2"; gene_type "protein_coding"; gene_name "Sema3b"; transcript_type "protein_coding"; transcript_name "Sema3b-204"; protein_id "ENSMUSP00000099590.2"; transcript_support_level "1"; mgi_id "MGI:107561"; tag "alternative_5_UTR"; ccdsid "CCDS23501.1"; havana_gene "OTTMUSG00000016526.1"; havana_transcript "OTTMUST00000039965.1";
chr9	HAVANA	exon	107480073	107480192	.	-	.	gene_id "ENSMUSG00000057969.16"; transcript_id "ENSMUST00000102531.7"; exon_number "17"; exon_id "ENSMUSE00001159223.2"; gene_type "protein_coding"; gene_name "Sema3b"; transcript_type "protein_coding"; transcript_name "Sema3b-204"; protein_id "ENSMUSP00000099590.2"; transcript_support_level "1"; mgi_id "MGI:107561"; tag "alternative_5_UTR"; ccdsid "CCDS23501.1"; havana_gene "OTTMUSG00000016526.1"; havana_transcript "OTTMUST00000039965.1";
chr9	HAVANA	CDS	107480073	107480192	.	-	.	gene_id "ENSMUSG00000057969.16"; transcript_id "ENSMUST00000102531.7"; exon_number "18"; exon_id "ENSMUSE00001159223.2"; gene_type "protein_coding"; gene_name "Sema3b"; transcript_type "protein_coding"; transcript_name "Sema3b-204"; protein_id "ENSMUSP00000099590.2"; transcript_support_level "1"; mgi_id "MGI:107561"; tag "alternative_5_UTR"; ccdsid "CCDS23501.1"; havana_gene "OTTMUSG00000016526.1"; havana_transcript "OTTMUST00000039965.1";
chr9	HAVANA	exon	107479159	107479304	.	-	.	gene_id "ENSMUSG00000057969.16"; transcript_id "ENSMUST00000102531.7"; exon_number "19"; exon_id "ENSMUSE00001120682.2"; gene_type "protein_coding"; gene_name "Sema3b"; transcript_type "protein_coding"; transcript_name "Sema3b-204"; protein_id "ENSMUSP00000099590.2"; transcript_support_level "1"; mgi_id "MGI:107561"; tag "alternative_5_UTR"; ccdsid "CCDS23501.1"; havana_gene "OTTMUSG00000016526.1"; havana_transcript "OTTMUST00000039965.1";
chr9	HAVANA	CDS	107479159	107479304	.	-	.	gene_id "ENSMUSG00000057969.16"; transcript_id "ENSMUST00000102531.7"; exon_number "20"; exon_id "ENSMUSE00001120682.2"; gene_type "protein_coding"; gene_name "Sema3b"; transcript_type "protein_coding"; transcript_name "Sema3b-204"; protein_id "ENSMUSP00000099590.2"; transcript_support_level "1"; mgi_id "MGI:107561"; tag "alternative_5_UTR"; ccdsid "CCDS23501.1"; havana_gene "OTTMUSG00000016526.1"; havana_transcript "OTTMUST00000039965.1";
chr9	HAVANA	exon	107478959	107479070	.	-	.	gene_id "ENSMUSG00000057969.16"; transcript_id "ENSMUST00000102531.7"; exon_number "21"; exon_id "ENSMUSE00001345676.2"; gene_type "protein_coding"; gene_name "Sema3b"; transcript_type "protein_coding"; transcript_name "Sema3b-204"; protein_id "ENSMUSP00000099590.2"; transcript_support_level "1"; mgi_id "MGI:107561"; tag "alternative_5_UTR"; ccdsid "CCDS23501.1"; havana_gene "OTTMUSG00000016526.1"; havana_transcript "OTTMUST00000039965.1";
chr9	HAVANA	CDS	107478959	107479070	.	-	.	gene_id "ENSMUSG00000057969.16"; transcript_id "ENSMUST00000102531.7"; exon_number "22"; exon_id "ENSMUSE00001345676.2"; gene_type "protein_coding"; gene_name "Sema3b"; transcript_type "protein_coding"; transcript_name "Sema3b-204"; protein_id "ENSMUSP00000099590.2"; transcript_support_level "1"; mgi_id "MGI:107561"; tag "alternative_5_UTR"; ccdsid "CCDS23501.1"; havana_gene "OTTMUSG00000016526.1"; havana_transcript "OTTMUST00000039965.1";
chr9	HAVANA	exon	107478783	107478852	.	-	.	gene_id "ENSMUSG00000057969.16"; transcript_id "ENSMUST00000102531.7"; exon_number "23"; exon_id "ENSMUSE00001197140.2"; gene_type "protein_coding"; gene_name "Sema3b"; transcript_type "protein_coding"; transcript_name "Sema3b-204"; protein_id "ENSMUSP00000099590.2"; transcript_support_level "1"; mgi_id "MGI:107561"; tag "alternative_5_UTR"; ccdsid "CCDS23501.1"; havana_gene "OTTMUSG00000016526.1"; havana_transcript "OTTMUST00000039965.1";
chr9	HAVANA	CDS	107478783	107478852	.	-	.	gene_id "ENSMUSG00000057969.16"; transcript_id "ENSMUST00000102531.7"; exon_number "24"; exon_id "ENSMUSE00001197140.2"; gene_type "protein_coding"; gene_name "Sema3b"; transcript_type "protein_coding"; transcript_name "Sema3b-204"; protein_id "ENSMUSP00000099590.2"; transcript_support_level "1"; mgi_id "MGI:107561"; tag "alternative_5_UTR"; ccdsid "CCDS23501.1"; havana_gene "OTTMUSG00000016526.1"; havana_transcript "OTTMUST00000039965.1";
chr9	HAVANA	exon	107478557	107478701	.	-	.	gene_id "ENSMUSG00000057969.16"; transcript_id "ENSMUST00000102531.7"; exon_number "25"; exon_id "ENSMUSE00001177250.2"; gene_type "protein_coding"; gene_name "Sema3b"; transcript_type "protein_coding"; transcript_name "Sema3b-204"; protein_id "ENSMUSP00000099590.2"; transcript_support_level "1"; mgi_id "MGI:107561"; tag "alternative_5_UTR"; ccdsid "CCDS23501.1"; havana_gene "OTTMUSG00000016526.1"; havana_transcript "OTTMUST00000039965.1";
chr9	HAVANA	CDS	107478557	107478701	.	-	.	gene_id "ENSMUSG00000057969.16"; transcript_id "ENSMUST00000102531.7"; exon_number "26"; exon_id "ENSMUSE00001177250.2"; gene_type "protein_coding"; gene_name "Sema3b"; transcript_type "protein_coding"; transcript_name "Sema3b-204"; protein_id "ENSMUSP00000099590.2"; transcript_support_level "1"; mgi_id "MGI:107561"; tag "alternative_5_UTR"; ccdsid "CCDS23501.1"; havana_gene "OTTMUSG00000016526.1"; havana_transcript "OTTMUST00000039965.1";
chr9	HAVANA	exon	107478027	107478246	.	-	.	gene_id "ENSMUSG00000057969.16"; transcript_id "ENSMUST00000102531.7"; exon_number "27"; exon_id "ENSMUSE00001156395.2"; gene_type "protein_coding"; gene_name "Sema3b"; transcript_type "protein_coding"; transcript_name "Sema3b-204"; protein_id "ENSMUSP00000099590.2"; transcript_support_level "1"; mgi_id "MGI:107561"; tag "alternative_5_UTR"; ccdsid "CCDS23501.1"; havana_gene "OTTMUSG00000016526.1"; havana_transcript "OTTMUST00000039965.1";
chr9	HAVANA	CDS	107478027	107478246	.	-	.	gene_id "ENSMUSG00000057969.16"; transcript_id "ENSMUST00000102531.7"; exon_number "28"; exon_id "ENSMUSE00001156395.2"; gene_type "protein_coding"; gene_name "Sema3b"; transcript_type "protein_coding"; transcript_name "Sema3b-204"; protein_id "ENSMUSP00000099590.2"; transcript_support_level "1"; mgi_id "MGI:107561"; tag "alternative_5_UTR"; ccdsid "CCDS23501.1"; havana_gene "OTTMUSG00000016526.1"; havana_transcript "OTTMUST00000039965.1";
chr9	HAVANA	exon	107477653	107477744	.	-	.	gene_id "ENSMUSG00000057969.16"; transcript_id "ENSMUST00000102531.7"; exon_number "29"; exon_id "ENSMUSE00001336133.2"; gene_type "protein_coding"; gene_name "Sema3b"; transcript_type "protein_coding"; transcript_name "Sema3b-204"; protein_id "ENSMUSP00000099590.2"; transcript_support_level "1"; mgi_id "MGI:107561"; tag "alternative_5_UTR"; ccdsid "CCDS23501.1"; havana_gene "OTTMUSG00000016526.1"; havana_transcript "OTTMUST00000039965.1";
chr9	HAVANA	CDS	107477653	107477744	.	-	.	gene_id "ENSMUSG00000057969.16"; transcript_id "ENSMUST00000102531.7"; exon_number "30"; exon_id "ENSMUSE00001336133.2"; gene_type "protein_coding"; gene_name "Sema3b"; transcript_type "protein_coding"; transcript_name "Sema3b-204"; protein_id "ENSMUSP00000099590.2"; transcript_support_level "1"; mgi_id "MGI:107561"; tag "alternative_5_UTR"; ccdsid "CCDS23501.1"; havana_gene "OTTMUSG00000016526.1"; havana_transcript "OTTMUST00000039965.1";
chr9	HAVANA	exon	107477529	107477570	.	-	.	gene_id "ENSMUSG00000057969.16"; transcript_id "ENSMUST00000102531.7"; exon_number "31"; exon_id "ENSMUSE00001339582.2"; gene_type "protein_coding"; gene_name "Sema3b"; transcript_type "protein_coding"; transcript_name "Sema3b-204"; protein_id "ENSMUSP00000099590.2"; transcript_support_level "1"; mgi_id "MGI:107561"; tag "alternative_5_UTR"; ccdsid "CCDS23501.1"; havana_gene "OTTMUSG00000016526.1"; havana_transcript "OTTMUST00000039965.1";
chr9	HAVANA	CDS	107477529	107477570	.	-	.	gene_id "ENSMUSG00000057969.16"; transcript_id "ENSMUST00000102531.7"; exon_number "32"; exon_id "ENSMUSE00001339582.2"; gene_type "protein_coding"; gene_name "Sema3b"; transcript_type "protein_coding"; transcript_name "Sema3b-204"; protein_id "ENSMUSP00000099590.2"; transcript_support_level "1"; mgi_id "MGI:107561"; tag "alternative_5_UTR"; ccdsid "CCDS23501.1"; havana_gene "OTTMUSG00000016526.1"; havana_transcript "OTTMUST00000039965.1";
chr9	HAVANA	exon	107477149	107477306	.	-	.	gene_id "ENSMUSG00000057969.16"; transcript_id "ENSMUST00000102531.7"; exon_number "33"; exon_id "ENSMUSE00001341667.2"; gene_type "protein_coding"; gene_name "Sema3b"; transcript_type "protein_coding"; transcript_name "Sema3b-204"; protein_id "ENSMUSP00000099590.2"; transcript_support_level "1"; mgi_id "MGI:107561"; tag "alternative_5_UTR"; ccdsid "CCDS23501.1"; havana_gene "OTTMUSG00000016526.1"; havana_transcript "OTTMUST00000039965.1";
chr9	HAVANA	CDS	107477149	107477306	.	-	.	gene_id "ENSMUSG00000057969.16"; transcript_id "ENSMUST00000102531.7"; exon_number "34"; exon_id "ENSMUSE00001341667.2"; gene_type "protein_coding"; gene_name "Sema3b"; transcript_type "protein_coding"; transcript_name "Sema3b-204"; protein_id "ENSMUSP00000099590.2"; transcript_support_level "1"; mgi_id "MGI:107561"; tag "alternative_5_UTR"; ccdsid "CCDS23501.1"; havana_gene "OTTMUSG00000016526.1"; havana_transcript "OTTMUST00000039965.1";
chr9	HAVANA	exon	107477002	107477057	.	-	.	gene_id "ENSMUSG00000057969.16"; transcript_id "ENSMUST00000102531.7"; exon_number "35"; exon_id "ENSMUSE00001337351.2"; gene_type "protein_coding"; gene_name "Sema3b"; transcript_type "protein_coding"; transcript_name "Sema3b-204"; protein_id "ENSMUSP00000099590.2"; transcript_support_level "1"; mgi_id "MGI:107561"; tag "alternative_5_UTR"; ccdsid "CCDS23501.1"; havana_gene "OTTMUSG00000016526.1"; havana_transcript "OTTMUST00000039965.1";
chr9	HAVANA	CDS	107477002	107477057	.	-	.	gene_id "ENSMUSG00000057969.16"; transcript_id "ENSMUST00000102531.7"; exon_number "36"; exon_id "ENSMUSE00001337351.2"; gene_type "protein_coding"; gene_name "Sema3b"; transcript_type "protein_coding"; transcript_name "Sema3b-204"; protein_id "ENSMUSP00000099590.2"; transcript_support_level "1"; mgi_id "MGI:107561"; tag "alternative_5_UTR"; ccdsid "CCDS23501.1"; havana_gene "OTTMUSG00000016526.1"; havana_transcript "OTTMUST00000039965.1";
chr9	HAVANA	exon	107476776	107476915	.	-	.	gene_id "ENSMUSG00000057969.16"; transcript_id "ENSMUST00000102531.7"; exon_number "37"; exon_id "ENSMUSE00001232275.2"; gene_type "protein_coding"; gene_name "Sema3b"; transcript_type "protein_coding"; transcript_name "Sema3b-204"; protein_id "ENSMUSP00000099590.2"; transcript_support_level "1"; mgi_id "MGI:107561"; tag "alternative_5_UTR"; ccdsid "CCDS23501.1"; havana_gene "OTTMUSG00000016526.1"; havana_transcript "OTTMUST00000039965.1";
chr9	HAVANA	CDS	107476776	107476915	.	-	.	gene_id "ENSMUSG00000057969.16"; transcript_id "ENSMUST00000102531.7"; exon_number "38"; exon_id "ENSMUSE00001232275.2"; gene_type "protein_coding"; gene_name "Sema3b"; transcript_type "protein_coding"; transcript_name "Sema3b-204"; protein_id "ENSMUSP00000099590.2"; transcript_support_level "1"; mgi_id "MGI:107561"; tag "alternative_5_UTR"; ccdsid "CCDS23501.1"; havana_gene "OTTMUSG00000016526.1"; havana_transcript "OTTMUST00000039965.1";
chr9	HAVANA	CDS	107475973	107476374	.	-	.	gene_id "ENSMUSG00000057969.16"; transcript_id "ENSMUST00000102531.7"; exon_number "39"; exon_id "chr9.5241";
chr9	HAVANA	stop_codon	107475970	107475972	.	-	.	gene_id "ENSMUSG00000057969.16"; transcript_id "ENSMUST00000102531.7"; exon_number "40"; exon_id "chr9.5242";
chr9	HAVANA	exon	107475554	107476374	.	-	.	gene_id "ENSMUSG00000057969.16"; transcript_id "ENSMUST00000102531.7"; exon_number "41"; exon_id "ENSMUSE00000634423.2"; gene_type "protein_coding"; gene_name "Sema3b"; transcript_type "protein_coding"; transcript_name "Sema3b-204"; protein_id "ENSMUSP00000099590.2"; transcript_support_level "1"; mgi_id "MGI:107561"; tag "alternative_5_UTR"; ccdsid "CCDS23501.1"; havana_gene "OTTMUSG00000016526.1"; havana_transcript "OTTMUST00000039965.1";
chr9	HAVANA	UTR	107475554	107475972	.	-	.	gene_id "ENSMUSG00000057969.16"; transcript_id "ENSMUST00000102531.7"; exon_number "42"; exon_id "5245";
chr9	HAVANA	transcript	107475554	107482601	.	-	.	gene_id "ENSMUSG00000057969.16"; transcript_id "ENSMUST00000102529.10"; exons "18"; gene_type "protein_coding"; gene_name "Sema3b"; transcript_type "protein_coding"; transcript_name "Sema3b-202"; protein_id "ENSMUSP00000099588.4"; transcript_support_level "1"; mgi_id "MGI:107561"; tag "alternative_5_UTR"; ccdsid "CCDS23501.1"; havana_gene "OTTMUSG00000016526.1"; havana_transcript "OTTMUST00000040365.1";
chr9	HAVANA	exon	107482471	107482601	.	-	.	gene_id "ENSMUSG00000057969.16"; transcript_id "ENSMUST00000102529.10"; exon_number "1"; exon_id "ENSMUSE00000661840.2"; gene_type "protein_coding"; gene_name "Sema3b"; transcript_type "protein_coding"; transcript_name "Sema3b-202"; protein_id "ENSMUSP00000099588.4"; transcript_support_level "1"; mgi_id "MGI:107561"; tag "alternative_5_UTR"; ccdsid "CCDS23501.1"; havana_gene "OTTMUSG00000016526.1"; havana_transcript "OTTMUST00000040365.1";
chr9	HAVANA	UTR	107482471	107482601	.	-	.	gene_id "ENSMUSG00000057969.16"; transcript_id "ENSMUST00000102529.10"; exon_number "2"; exon_id "ENSMUSE00000661840.2"; gene_type "protein_coding"; gene_name "Sema3b"; transcript_type "protein_coding"; transcript_name "Sema3b-202"; protein_id "ENSMUSP00000099588.4"; transcript_support_level "1"; mgi_id "MGI:107561"; tag "alternative_5_UTR"; ccdsid "CCDS23501.1"; havana_gene "OTTMUSG00000016526.1"; havana_transcript "OTTMUST00000040365.1";
chr9	HAVANA	UTR	107482277	107482354	.	-	.	gene_id "ENSMUSG00000057969.16"; transcript_id "ENSMUST00000102529.10"; exon_number "3"; exon_id "chr9.5238";
chr9	HAVANA	start_codon	107482274	107482276	.	-	.	gene_id "ENSMUSG00000057969.16"; transcript_id "ENSMUST00000102529.10"; exon_number "4"; exon_id "chr9.5239";
chr9	HAVANA	exon	107482168	107482354	.	-	.	gene_id "ENSMUSG00000057969.16"; transcript_id "ENSMUST00000102529.10"; exon_number "5"; exon_id "ENSMUSE00001145675.2"; gene_type "protein_coding"; gene_name "Sema3b"; transcript_type "protein_coding"; transcript_name "Sema3b-202"; protein_id "ENSMUSP00000099588.4"; transcript_support_level "1"; mgi_id "MGI:107561"; tag "alternative_5_UTR"; ccdsid "CCDS23501.1"; havana_gene "OTTMUSG00000016526.1"; havana_transcript "OTTMUST00000040365.1";
chr9	HAVANA	CDS	107482168	107482276	.	-	.	gene_id "ENSMUSG00000057969.16"; transcript_id "ENSMUST00000102529.10"; exon_number "6"; exon_id "chr9.5240";
chr9	HAVANA	exon	107481242	107481399	.	-	.	gene_id "ENSMUSG00000057969.16"; transcript_id "ENSMUST00000102529.10"; exon_number "7"; exon_id "ENSMUSE00001098164.2"; gene_type "protein_coding"; gene_name "Sema3b"; transcript_type "protein_coding"; transcript_name "Sema3b-202"; protein_id "ENSMUSP00000099588.4"; transcript_support_level "1"; mgi_id "MGI:107561"; tag "alternative_5_UTR"; ccdsid "CCDS23501.1"; havana_gene "OTTMUSG00000016526.1"; havana_transcript "OTTMUST00000040365.1";
chr9	HAVANA	CDS	107481242	107481399	.	-	.	gene_id "ENSMUSG00000057969.16"; transcript_id "ENSMUST00000102529.10"; exon_number "8"; exon_id "ENSMUSE00001098164.2"; gene_type "protein_coding"; gene_name "Sema3b"; transcript_type "protein_coding"; transcript_name "Sema3b-202"; protein_id "ENSMUSP00000099588.4"; transcript_support_level "1"; mgi_id "MGI:107561"; tag "alternative_5_UTR"; ccdsid "CCDS23501.1"; havana_gene "OTTMUSG00000016526.1"; havana_transcript "OTTMUST00000040365.1";
chr9	HAVANA	exon	107481006	107481068	.	-	.	gene_id "ENSMUSG00000057969.16"; transcript_id "ENSMUST00000102529.10"; exon_number "9"; exon_id "ENSMUSE00001144781.2"; gene_type "protein_coding"; gene_name "Sema3b"; transcript_type "protein_coding"; transcript_name "Sema3b-202"; protein_id "ENSMUSP00000099588.4"; transcript_support_level "1"; mgi_id "MGI:107561"; tag "alternative_5_UTR"; ccdsid "CCDS23501.1"; havana_gene "OTTMUSG00000016526.1"; havana_transcript "OTTMUST00000040365.1";
chr9	HAVANA	CDS	107481006	107481068	.	-	.	gene_id "ENSMUSG00000057969.16"; transcript_id "ENSMUST00000102529.10"; exon_number "10"; exon_id "ENSMUSE00001144781.2"; gene_type "protein_coding"; gene_name "Sema3b"; transcript_type "protein_coding"; transcript_name "Sema3b-202"; protein_id "ENSMUSP00000099588.4"; transcript_support_level "1"; mgi_id "MGI:107561"; tag "alternative_5_UTR"; ccdsid "CCDS23501.1"; havana_gene "OTTMUSG00000016526.1"; havana_transcript "OTTMUST00000040365.1";
chr9	HAVANA	exon	107480496	107480615	.	-	.	gene_id "ENSMUSG00000057969.16"; transcript_id "ENSMUST00000102529.10"; exon_number "11"; exon_id "ENSMUSE00001178858.2"; gene_type "protein_coding"; gene_name "Sema3b"; transcript_type "protein_coding"; transcript_name "Sema3b-202"; protein_id "ENSMUSP00000099588.4"; transcript_support_level "1"; mgi_id "MGI:107561"; tag "alternative_5_UTR"; ccdsid "CCDS23501.1"; havana_gene "OTTMUSG00000016526.1"; havana_transcript "OTTMUST00000040365.1";
chr9	HAVANA	CDS	107480496	107480615	.	-	.	gene_id "ENSMUSG00000057969.16"; transcript_id "ENSMUST00000102529.10"; exon_number "12"; exon_id "ENSMUSE00001178858.2"; gene_type "protein_coding"; gene_name "Sema3b"; transcript_type "protein_coding"; transcript_name "Sema3b-202"; protein_id "ENSMUSP00000099588.4"; transcript_support_level "1"; mgi_id "MGI:107561"; tag "alternative_5_UTR"; ccdsid "CCDS23501.1"; havana_gene "OTTMUSG00000016526.1"; havana_transcript "OTTMUST00000040365.1";
chr9	HAVANA	exon	107480321	107480414	.	-	.	gene_id "ENSMUSG00000057969.16"; transcript_id "ENSMUST00000102529.10"; exon_number "13"; exon_id "ENSMUSE00001106064.2"; gene_type "protein_coding"; gene_name "Sema3b"; transcript_type "protein_coding"; transcript_name "Sema3b-202"; protein_id "ENSMUSP00000099588.4"; transcript_support_level "1"; mgi_id "MGI:107561"; tag "alternative_5_UTR"; ccdsid "CCDS23501.1"; havana_gene "OTTMUSG00000016526.1"; havana_transcript "OTTMUST00000040365.1";
chr9	HAVANA	CDS	107480321	107480414	.	-	.	gene_id "ENSMUSG00000057969.16"; transcript_id "ENSMUST00000102529.10"; exon_number "14"; exon_id "ENSMUSE00001106064.2"; gene_type "protein_coding"; gene_name "Sema3b"; transcript_type "protein_coding"; transcript_name "Sema3b-202"; protein_id "ENSMUSP00000099588.4"; transcript_support_level "1"; mgi_id "MGI:107561"; tag "alternative_5_UTR"; ccdsid "CCDS23501.1"; havana_gene "OTTMUSG00000016526.1"; havana_transcript "OTTMUST00000040365.1";
chr9	HAVANA	exon	107480073	107480192	.	-	.	gene_id "ENSMUSG00000057969.16"; transcript_id "ENSMUST00000102529.10"; exon_number "15"; exon_id "ENSMUSE00001159223.2"; gene_type "protein_coding"; gene_name "Sema3b"; transcript_type "protein_coding"; transcript_name "Sema3b-202"; protein_id "ENSMUSP00000099588.4"; transcript_support_level "1"; mgi_id "MGI:107561"; tag "alternative_5_UTR"; ccdsid "CCDS23501.1"; havana_gene "OTTMUSG00000016526.1"; havana_transcript "OTTMUST00000040365.1";
chr9	HAVANA	CDS	107480073	107480192	.	-	.	gene_id "ENSMUSG00000057969.16"; transcript_id "ENSMUST00000102529.10"; exon_number "16"; exon_id "ENSMUSE00001159223.2"; gene_type "protein_coding"; gene_name "Sema3b"; transcript_type "protein_coding"; transcript_name "Sema3b-202"; protein_id "ENSMUSP00000099588.4"; transcript_support_level "1"; mgi_id "MGI:107561"; tag "alternative_5_UTR"; ccdsid "CCDS23501.1"; havana_gene "OTTMUSG00000016526.1"; havana_transcript "OTTMUST00000040365.1";
chr9	HAVANA	exon	107479159	107479304	.	-	.	gene_id "ENSMUSG00000057969.16"; transcript_id "ENSMUST00000102529.10"; exon_number "17"; exon_id "ENSMUSE00001120682.2"; gene_type "protein_coding"; gene_name "Sema3b"; transcript_type "protein_coding"; transcript_name "Sema3b-202"; protein_id "ENSMUSP00000099588.4"; transcript_support_level "1"; mgi_id "MGI:107561"; tag "alternative_5_UTR"; ccdsid "CCDS23501.1"; havana_gene "OTTMUSG00000016526.1"; havana_transcript "OTTMUST00000040365.1";
chr9	HAVANA	CDS	107479159	107479304	.	-	.	gene_id "ENSMUSG00000057969.16"; transcript_id "ENSMUST00000102529.10"; exon_number "18"; exon_id "ENSMUSE00001120682.2"; gene_type "protein_coding"; gene_name "Sema3b"; transcript_type "protein_coding"; transcript_name "Sema3b-202"; protein_id "ENSMUSP00000099588.4"; transcript_support_level "1"; mgi_id "MGI:107561"; tag "alternative_5_UTR"; ccdsid "CCDS23501.1"; havana_gene "OTTMUSG00000016526.1"; havana_transcript "OTTMUST00000040365.1";
chr9	HAVANA	exon	107478959	107479070	.	-	.	gene_id "ENSMUSG00000057969.16"; transcript_id "ENSMUST00000102529.10"; exon_number "19"; exon_id "ENSMUSE00001345676.2"; gene_type "protein_coding"; gene_name "Sema3b"; transcript_type "protein_coding"; transcript_name "Sema3b-202"; protein_id "ENSMUSP00000099588.4"; transcript_support_level "1"; mgi_id "MGI:107561"; tag "alternative_5_UTR"; ccdsid "CCDS23501.1"; havana_gene "OTTMUSG00000016526.1"; havana_transcript "OTTMUST00000040365.1";
chr9	HAVANA	CDS	107478959	107479070	.	-	.	gene_id "ENSMUSG00000057969.16"; transcript_id "ENSMUST00000102529.10"; exon_number "20"; exon_id "ENSMUSE00001345676.2"; gene_type "protein_coding"; gene_name "Sema3b"; transcript_type "protein_coding"; transcript_name "Sema3b-202"; protein_id "ENSMUSP00000099588.4"; transcript_support_level "1"; mgi_id "MGI:107561"; tag "alternative_5_UTR"; ccdsid "CCDS23501.1"; havana_gene "OTTMUSG00000016526.1"; havana_transcript "OTTMUST00000040365.1";
chr9	HAVANA	exon	107478783	107478852	.	-	.	gene_id "ENSMUSG00000057969.16"; transcript_id "ENSMUST00000102529.10"; exon_number "21"; exon_id "ENSMUSE00001197140.2"; gene_type "protein_coding"; gene_name "Sema3b"; transcript_type "protein_coding"; transcript_name "Sema3b-202"; protein_id "ENSMUSP00000099588.4"; transcript_support_level "1"; mgi_id "MGI:107561"; tag "alternative_5_UTR"; ccdsid "CCDS23501.1"; havana_gene "OTTMUSG00000016526.1"; havana_transcript "OTTMUST00000040365.1";
chr9	HAVANA	CDS	107478783	107478852	.	-	.	gene_id "ENSMUSG00000057969.16"; transcript_id "ENSMUST00000102529.10"; exon_number "22"; exon_id "ENSMUSE00001197140.2"; gene_type "protein_coding"; gene_name "Sema3b"; transcript_type "protein_coding"; transcript_name "Sema3b-202"; protein_id "ENSMUSP00000099588.4"; transcript_support_level "1"; mgi_id "MGI:107561"; tag "alternative_5_UTR"; ccdsid "CCDS23501.1"; havana_gene "OTTMUSG00000016526.1"; havana_transcript "OTTMUST00000040365.1";
chr9	HAVANA	exon	107478557	107478701	.	-	.	gene_id "ENSMUSG00000057969.16"; transcript_id "ENSMUST00000102529.10"; exon_number "23"; exon_id "ENSMUSE00001177250.2"; gene_type "protein_coding"; gene_name "Sema3b"; transcript_type "protein_coding"; transcript_name "Sema3b-202"; protein_id "ENSMUSP00000099588.4"; transcript_support_level "1"; mgi_id "MGI:107561"; tag "alternative_5_UTR"; ccdsid "CCDS23501.1"; havana_gene "OTTMUSG00000016526.1"; havana_transcript "OTTMUST00000040365.1";
chr9	HAVANA	CDS	107478557	107478701	.	-	.	gene_id "ENSMUSG00000057969.16"; transcript_id "ENSMUST00000102529.10"; exon_number "24"; exon_id "ENSMUSE00001177250.2"; gene_type "protein_coding"; gene_name "Sema3b"; transcript_type "protein_coding"; transcript_name "Sema3b-202"; protein_id "ENSMUSP00000099588.4"; transcript_support_level "1"; mgi_id "MGI:107561"; tag "alternative_5_UTR"; ccdsid "CCDS23501.1"; havana_gene "OTTMUSG00000016526.1"; havana_transcript "OTTMUST00000040365.1";
chr9	HAVANA	exon	107478027	107478246	.	-	.	gene_id "ENSMUSG00000057969.16"; transcript_id "ENSMUST00000102529.10"; exon_number "25"; exon_id "ENSMUSE00001156395.2"; gene_type "protein_coding"; gene_name "Sema3b"; transcript_type "protein_coding"; transcript_name "Sema3b-202"; protein_id "ENSMUSP00000099588.4"; transcript_support_level "1"; mgi_id "MGI:107561"; tag "alternative_5_UTR"; ccdsid "CCDS23501.1"; havana_gene "OTTMUSG00000016526.1"; havana_transcript "OTTMUST00000040365.1";
chr9	HAVANA	CDS	107478027	107478246	.	-	.	gene_id "ENSMUSG00000057969.16"; transcript_id "ENSMUST00000102529.10"; exon_number "26"; exon_id "ENSMUSE00001156395.2"; gene_type "protein_coding"; gene_name "Sema3b"; transcript_type "protein_coding"; transcript_name "Sema3b-202"; protein_id "ENSMUSP00000099588.4"; transcript_support_level "1"; mgi_id "MGI:107561"; tag "alternative_5_UTR"; ccdsid "CCDS23501.1"; havana_gene "OTTMUSG00000016526.1"; havana_transcript "OTTMUST00000040365.1";
chr9	HAVANA	exon	107477653	107477744	.	-	.	gene_id "ENSMUSG00000057969.16"; transcript_id "ENSMUST00000102529.10"; exon_number "27"; exon_id "ENSMUSE00001336133.2"; gene_type "protein_coding"; gene_name "Sema3b"; transcript_type "protein_coding"; transcript_name "Sema3b-202"; protein_id "ENSMUSP00000099588.4"; transcript_support_level "1"; mgi_id "MGI:107561"; tag "alternative_5_UTR"; ccdsid "CCDS23501.1"; havana_gene "OTTMUSG00000016526.1"; havana_transcript "OTTMUST00000040365.1";
chr9	HAVANA	CDS	107477653	107477744	.	-	.	gene_id "ENSMUSG00000057969.16"; transcript_id "ENSMUST00000102529.10"; exon_number "28"; exon_id "ENSMUSE00001336133.2"; gene_type "protein_coding"; gene_name "Sema3b"; transcript_type "protein_coding"; transcript_name "Sema3b-202"; protein_id "ENSMUSP00000099588.4"; transcript_support_level "1"; mgi_id "MGI:107561"; tag "alternative_5_UTR"; ccdsid "CCDS23501.1"; havana_gene "OTTMUSG00000016526.1"; havana_transcript "OTTMUST00000040365.1";
chr9	HAVANA	exon	107477529	107477570	.	-	.	gene_id "ENSMUSG00000057969.16"; transcript_id "ENSMUST00000102529.10"; exon_number "29"; exon_id "ENSMUSE00001339582.2"; gene_type "protein_coding"; gene_name "Sema3b"; transcript_type "protein_coding"; transcript_name "Sema3b-202"; protein_id "ENSMUSP00000099588.4"; transcript_support_level "1"; mgi_id "MGI:107561"; tag "alternative_5_UTR"; ccdsid "CCDS23501.1"; havana_gene "OTTMUSG00000016526.1"; havana_transcript "OTTMUST00000040365.1";
chr9	HAVANA	CDS	107477529	107477570	.	-	.	gene_id "ENSMUSG00000057969.16"; transcript_id "ENSMUST00000102529.10"; exon_number "30"; exon_id "ENSMUSE00001339582.2"; gene_type "protein_coding"; gene_name "Sema3b"; transcript_type "protein_coding"; transcript_name "Sema3b-202"; protein_id "ENSMUSP00000099588.4"; transcript_support_level "1"; mgi_id "MGI:107561"; tag "alternative_5_UTR"; ccdsid "CCDS23501.1"; havana_gene "OTTMUSG00000016526.1"; havana_transcript "OTTMUST00000040365.1";
chr9	HAVANA	exon	107477149	107477306	.	-	.	gene_id "ENSMUSG00000057969.16"; transcript_id "ENSMUST00000102529.10"; exon_number "31"; exon_id "ENSMUSE00001341667.2"; gene_type "protein_coding"; gene_name "Sema3b"; transcript_type "protein_coding"; transcript_name "Sema3b-202"; protein_id "ENSMUSP00000099588.4"; transcript_support_level "1"; mgi_id "MGI:107561"; tag "alternative_5_UTR"; ccdsid "CCDS23501.1"; havana_gene "OTTMUSG00000016526.1"; havana_transcript "OTTMUST00000040365.1";
chr9	HAVANA	CDS	107477149	107477306	.	-	.	gene_id "ENSMUSG00000057969.16"; transcript_id "ENSMUST00000102529.10"; exon_number "32"; exon_id "ENSMUSE00001341667.2"; gene_type "protein_coding"; gene_name "Sema3b"; transcript_type "protein_coding"; transcript_name "Sema3b-202"; protein_id "ENSMUSP00000099588.4"; transcript_support_level "1"; mgi_id "MGI:107561"; tag "alternative_5_UTR"; ccdsid "CCDS23501.1"; havana_gene "OTTMUSG00000016526.1"; havana_transcript "OTTMUST00000040365.1";
chr9	HAVANA	exon	107477002	107477057	.	-	.	gene_id "ENSMUSG00000057969.16"; transcript_id "ENSMUST00000102529.10"; exon_number "33"; exon_id "ENSMUSE00001337351.2"; gene_type "protein_coding"; gene_name "Sema3b"; transcript_type "protein_coding"; transcript_name "Sema3b-202"; protein_id "ENSMUSP00000099588.4"; transcript_support_level "1"; mgi_id "MGI:107561"; tag "alternative_5_UTR"; ccdsid "CCDS23501.1"; havana_gene "OTTMUSG00000016526.1"; havana_transcript "OTTMUST00000040365.1";
chr9	HAVANA	CDS	107477002	107477057	.	-	.	gene_id "ENSMUSG00000057969.16"; transcript_id "ENSMUST00000102529.10"; exon_number "34"; exon_id "ENSMUSE00001337351.2"; gene_type "protein_coding"; gene_name "Sema3b"; transcript_type "protein_coding"; transcript_name "Sema3b-202"; protein_id "ENSMUSP00000099588.4"; transcript_support_level "1"; mgi_id "MGI:107561"; tag "alternative_5_UTR"; ccdsid "CCDS23501.1"; havana_gene "OTTMUSG00000016526.1"; havana_transcript "OTTMUST00000040365.1";
chr9	HAVANA	exon	107476776	107476915	.	-	.	gene_id "ENSMUSG00000057969.16"; transcript_id "ENSMUST00000102529.10"; exon_number "35"; exon_id "ENSMUSE00001232275.2"; gene_type "protein_coding"; gene_name "Sema3b"; transcript_type "protein_coding"; transcript_name "Sema3b-202"; protein_id "ENSMUSP00000099588.4"; transcript_support_level "1"; mgi_id "MGI:107561"; tag "alternative_5_UTR"; ccdsid "CCDS23501.1"; havana_gene "OTTMUSG00000016526.1"; havana_transcript "OTTMUST00000040365.1";
chr9	HAVANA	CDS	107476776	107476915	.	-	.	gene_id "ENSMUSG00000057969.16"; transcript_id "ENSMUST00000102529.10"; exon_number "36"; exon_id "ENSMUSE00001232275.2"; gene_type "protein_coding"; gene_name "Sema3b"; transcript_type "protein_coding"; transcript_name "Sema3b-202"; protein_id "ENSMUSP00000099588.4"; transcript_support_level "1"; mgi_id "MGI:107561"; tag "alternative_5_UTR"; ccdsid "CCDS23501.1"; havana_gene "OTTMUSG00000016526.1"; havana_transcript "OTTMUST00000040365.1";
chr9	HAVANA	CDS	107475973	107476374	.	-	.	gene_id "ENSMUSG00000057969.16"; transcript_id "ENSMUST00000102529.10"; exon_number "37"; exon_id "chr9.5241";
chr9	HAVANA	stop_codon	107475970	107475972	.	-	.	gene_id "ENSMUSG00000057969.16"; transcript_id "ENSMUST00000102529.10"; exon_number "38"; exon_id "chr9.5242";
chr9	HAVANA	exon	107475554	107476374	.	-	.	gene_id "ENSMUSG00000057969.16"; transcript_id "ENSMUST00000102529.10"; exon_number "39"; exon_id "ENSMUSE00000634423.2"; gene_type "protein_coding"; gene_name "Sema3b"; transcript_type "protein_coding"; transcript_name "Sema3b-202"; protein_id "ENSMUSP00000099588.4"; transcript_support_level "1"; mgi_id "MGI:107561"; tag "alternative_5_UTR"; ccdsid "CCDS23501.1"; havana_gene "OTTMUSG00000016526.1"; havana_transcript "OTTMUST00000040365.1";
chr9	HAVANA	UTR	107475554	107475972	.	-	.	gene_id "ENSMUSG00000057969.16"; transcript_id "ENSMUST00000102529.10"; exon_number "40"; exon_id "chr9.5245";
chr9	IsoQuant	transcript	107475416	107482471	.	-	.	gene_id "ENSMUSG00000057969.16"; transcript_id "transcript10246.chr9.nic"; exons "17";
chr9	IsoQuant	exon	107482168	107482471	.	-	.	gene_id "ENSMUSG00000057969.16"; transcript_id "transcript10246.chr9.nic"; exon_number "1"; exon_id "5246";
chr9	IsoQuant	exon	107481242	107481399	.	-	.	gene_id "ENSMUSG00000057969.16"; transcript_id "transcript10246.chr9.nic"; exon_number "2"; exon_id "ENSMUSE00001098164.2";
chr9	IsoQuant	exon	107481006	107481068	.	-	.	gene_id "ENSMUSG00000057969.16"; transcript_id "transcript10246.chr9.nic"; exon_number "3"; exon_id "ENSMUSE00001144781.2";
chr9	IsoQuant	exon	107480496	107480615	.	-	.	gene_id "ENSMUSG00000057969.16"; transcript_id "transcript10246.chr9.nic"; exon_number "4"; exon_id "ENSMUSE00001178858.2";
chr9	IsoQuant	exon	107480321	107480414	.	-	.	gene_id "ENSMUSG00000057969.16"; transcript_id "transcript10246.chr9.nic"; exon_number "5"; exon_id "ENSMUSE00001106064.2";
chr9	IsoQuant	exon	107480073	107480192	.	-	.	gene_id "ENSMUSG00000057969.16"; transcript_id "transcript10246.chr9.nic"; exon_number "6"; exon_id "ENSMUSE00001159223.2";
chr9	IsoQuant	exon	107479159	107479304	.	-	.	gene_id "ENSMUSG00000057969.16"; transcript_id "transcript10246.chr9.nic"; exon_number "7"; exon_id "ENSMUSE00001120682.2";
chr9	IsoQuant	exon	107478959	107479070	.	-	.	gene_id "ENSMUSG00000057969.16"; transcript_id "transcript10246.chr9.nic"; exon_number "8"; exon_id "ENSMUSE00001345676.2";
chr9	IsoQuant	exon	107478783	107478852	.	-	.	gene_id "ENSMUSG00000057969.16"; transcript_id "transcript10246.chr9.nic"; exon_number "9"; exon_id "ENSMUSE00001197140.2";
chr9	IsoQuant	exon	107478557	107478701	.	-	.	gene_id "ENSMUSG00000057969.16"; transcript_id "transcript10246.chr9.nic"; exon_number "10"; exon_id "ENSMUSE00001177250.2";
chr9	IsoQuant	exon	107478027	107478246	.	-	.	gene_id "ENSMUSG00000057969.16"; transcript_id "transcript10246.chr9.nic"; exon_number "11"; exon_id "ENSMUSE00001156395.2";
chr9	IsoQuant	exon	107477653	107477744	.	-	.	gene_id "ENSMUSG00000057969.16"; transcript_id "transcript10246.chr9.nic"; exon_number "12"; exon_id "ENSMUSE00001336133.2";
chr9	IsoQuant	exon	107477529	107477570	.	-	.	gene_id "ENSMUSG00000057969.16"; transcript_id "transcript10246.chr9.nic"; exon_number "13"; exon_id "ENSMUSE00001339582.2";
chr9	IsoQuant	exon	107477149	107477306	.	-	.	gene_id "ENSMUSG00000057969.16"; transcript_id "transcript10246.chr9.nic"; exon_number "14"; exon_id "ENSMUSE00001341667.2";
chr9	IsoQuant	exon	107477002	107477057	.	-	.	gene_id "ENSMUSG00000057969.16"; transcript_id "transcript10246.chr9.nic"; exon_number "15"; exon_id "ENSMUSE00001337351.2";
chr9	IsoQuant	exon	107476776	107476915	.	-	.	gene_id "ENSMUSG00000057969.16"; transcript_id "transcript10246.chr9.nic"; exon_number "16"; exon_id "ENSMUSE00001232275.2";
chr9	IsoQuant	exon	107475416	107476374	.	-	.	gene_id "ENSMUSG00000057969.16"; transcript_id "transcript10246.chr9.nic"; exon_number "17"; exon_id "ENSMUSE00000818846.2";
chr9	HAVANA	gene	107491324	107512566	.	-	.	gene_id "ENSMUSG00000032562.14"; transcripts "2"; gene_type "protein_coding"; gene_name "Gnai2"; mgi_id "MGI:95772"; havana_gene "OTTMUSG00000050782.1";
chr9	HAVANA	transcript	107491324	107512566	.	-	.	gene_id "ENSMUSG00000032562.14"; transcript_id "ENSMUST00000055704.12"; exons "9"; gene_type "protein_coding"; gene_name "Gnai2"; transcript_type "protein_coding"; transcript_name "Gnai2-201"; protein_id "ENSMUSP00000057543.7"; transcript_support_level "1"; mgi_id "MGI:95772"; tag "not_organism_supported"; ccdsid "CCDS23502.1"; havana_gene "OTTMUSG00000050782.1"; havana_transcript "OTTMUST00000128708.1";
chr9	HAVANA	UTR	107512417	107512566	.	-	.	gene_id "ENSMUSG00000032562.14"; transcript_id "ENSMUST00000055704.12"; exon_number "1"; exon_id "5247";
chr9	HAVANA	start_codon	107512414	107512416	.	-	.	gene_id "ENSMUSG00000032562.14"; transcript_id "ENSMUST00000055704.12"; exon_number "2"; exon_id "5248";
chr9	HAVANA	exon	107512299	107512566	.	-	.	gene_id "ENSMUSG00000032562.14"; transcript_id "ENSMUST00000055704.12"; exon_number "3"; exon_id "ENSMUSE00000252864.9"; gene_type "protein_coding"; gene_name "Gnai2"; transcript_type "protein_coding"; transcript_name "Gnai2-201"; protein_id "ENSMUSP00000057543.7"; transcript_support_level "1"; mgi_id "MGI:95772"; tag "not_organism_supported"; ccdsid "CCDS23502.1"; havana_gene "OTTMUSG00000050782.1"; havana_transcript "OTTMUST00000128708.1";
chr9	HAVANA	CDS	107512299	107512416	.	-	.	gene_id "ENSMUSG00000032562.14"; transcript_id "ENSMUST00000055704.12"; exon_number "4"; exon_id "5249";
chr9	HAVANA	exon	107497619	107497661	.	-	.	gene_id "ENSMUSG00000032562.14"; transcript_id "ENSMUST00000055704.12"; exon_number "5"; exon_id "ENSMUSE00001341212.2"; gene_type "protein_coding"; gene_name "Gnai2"; transcript_type "protein_coding"; transcript_name "Gnai2-201"; protein_id "ENSMUSP00000057543.7"; transcript_support_level "1"; mgi_id "MGI:95772"; tag "not_organism_supported"; ccdsid "CCDS23502.1"; havana_gene "OTTMUSG00000050782.1"; havana_transcript "OTTMUST00000128708.1";
chr9	HAVANA	CDS	107497619	107497661	.	-	.	gene_id "ENSMUSG00000032562.14"; transcript_id "ENSMUST00000055704.12"; exon_number "6"; exon_id "ENSMUSE00001341212.2"; gene_type "protein_coding"; gene_name "Gnai2"; transcript_type "protein_coding"; transcript_name "Gnai2-201"; protein_id "ENSMUSP00000057543.7"; transcript_support_level "1"; mgi_id "MGI:95772"; tag "not_organism_supported"; ccdsid "CCDS23502.1"; havana_gene "OTTMUSG00000050782.1"; havana_transcript "OTTMUST00000128708.1";
chr9	HAVANA	exon	107497246	107497387	.	-	.	gene_id "ENSMUSG00000032562.14"; transcript_id "ENSMUST00000055704.12"; exon_number "7"; exon_id "ENSMUSE00001342060.2"; gene_type "protein_coding"; gene_name "Gnai2"; transcript_type "protein_coding"; transcript_name "Gnai2-201"; protein_id "ENSMUSP00000057543.7"; transcript_support_level "1"; mgi_id "MGI:95772"; tag "not_organism_supported"; ccdsid "CCDS23502.1"; havana_gene "OTTMUSG00000050782.1"; havana_transcript "OTTMUST00000128708.1";
chr9	HAVANA	CDS	107497246	107497387	.	-	.	gene_id "ENSMUSG00000032562.14"; transcript_id "ENSMUST00000055704.12"; exon_number "8"; exon_id "ENSMUSE00001342060.2"; gene_type "protein_coding"; gene_name "Gnai2"; transcript_type "protein_coding"; transcript_name "Gnai2-201"; protein_id "ENSMUSP00000057543.7"; transcript_support_level "1"; mgi_id "MGI:95772"; tag "not_organism_supported"; ccdsid "CCDS23502.1"; havana_gene "OTTMUSG00000050782.1"; havana_transcript "OTTMUST00000128708.1";
chr9	HAVANA	exon	107496896	107497056	.	-	.	gene_id "ENSMUSG00000032562.14"; transcript_id "ENSMUST00000055704.12"; exon_number "9"; exon_id "ENSMUSE00000220884.2"; gene_type "protein_coding"; gene_name "Gnai2"; transcript_type "protein_coding"; transcript_name "Gnai2-201"; protein_id "ENSMUSP00000057543.7"; transcript_support_level "1"; mgi_id "MGI:95772"; tag "not_organism_supported"; ccdsid "CCDS23502.1"; havana_gene "OTTMUSG00000050782.1"; havana_transcript "OTTMUST00000128708.1";
chr9	HAVANA	CDS	107496896	107497056	.	-	.	gene_id "ENSMUSG00000032562.14"; transcript_id "ENSMUST00000055704.12"; exon_number "10"; exon_id "ENSMUSE00000220884.2"; gene_type "protein_coding"; gene_name "Gnai2"; transcript_type "protein_coding"; transcript_name "Gnai2-201"; protein_id "ENSMUSP00000057543.7"; transcript_support_level "1"; mgi_id "MGI:95772"; tag "not_organism_supported"; ccdsid "CCDS23502.1"; havana_gene "OTTMUSG00000050782.1"; havana_transcript "OTTMUST00000128708.1";
chr9	HAVANA	exon	107494134	107494262	.	-	.	gene_id "ENSMUSG00000032562.14"; transcript_id "ENSMUST00000055704.12"; exon_number "11"; exon_id "ENSMUSE00000530081.2"; gene_type "protein_coding"; gene_name "Gnai2"; transcript_type "protein_coding"; transcript_name "Gnai2-201"; protein_id "ENSMUSP00000057543.7"; transcript_support_level "1"; mgi_id "MGI:95772"; tag "not_organism_supported"; ccdsid "CCDS23502.1"; havana_gene "OTTMUSG00000050782.1"; havana_transcript "OTTMUST00000128708.1";
chr9	HAVANA	CDS	107494134	107494262	.	-	.	gene_id "ENSMUSG00000032562.14"; transcript_id "ENSMUST00000055704.12"; exon_number "12"; exon_id "ENSMUSE00000530081.2"; gene_type "protein_coding"; gene_name "Gnai2"; transcript_type "protein_coding"; transcript_name "Gnai2-201"; protein_id "ENSMUSP00000057543.7"; transcript_support_level "1"; mgi_id "MGI:95772"; tag "not_organism_supported"; ccdsid "CCDS23502.1"; havana_gene "OTTMUSG00000050782.1"; havana_transcript "OTTMUST00000128708.1";
chr9	HAVANA	exon	107493613	107493742	.	-	.	gene_id "ENSMUSG00000032562.14"; transcript_id "ENSMUST00000055704.12"; exon_number "13"; exon_id "ENSMUSE00001338528.2"; gene_type "protein_coding"; gene_name "Gnai2"; transcript_type "protein_coding"; transcript_name "Gnai2-201"; protein_id "ENSMUSP00000057543.7"; transcript_support_level "1"; mgi_id "MGI:95772"; tag "not_organism_supported"; ccdsid "CCDS23502.1"; havana_gene "OTTMUSG00000050782.1"; havana_transcript "OTTMUST00000128708.1";
chr9	HAVANA	CDS	107493613	107493742	.	-	.	gene_id "ENSMUSG00000032562.14"; transcript_id "ENSMUST00000055704.12"; exon_number "14"; exon_id "ENSMUSE00001338528.2"; gene_type "protein_coding"; gene_name "Gnai2"; transcript_type "protein_coding"; transcript_name "Gnai2-201"; protein_id "ENSMUSP00000057543.7"; transcript_support_level "1"; mgi_id "MGI:95772"; tag "not_organism_supported"; ccdsid "CCDS23502.1"; havana_gene "OTTMUSG00000050782.1"; havana_transcript "OTTMUST00000128708.1";
chr9	HAVANA	exon	107493354	107493507	.	-	.	gene_id "ENSMUSG00000032562.14"; transcript_id "ENSMUST00000055704.12"; exon_number "15"; exon_id "ENSMUSE00000530077.2"; gene_type "protein_coding"; gene_name "Gnai2"; transcript_type "protein_coding"; transcript_name "Gnai2-201"; protein_id "ENSMUSP00000057543.7"; transcript_support_level "1"; mgi_id "MGI:95772"; tag "not_organism_supported"; ccdsid "CCDS23502.1"; havana_gene "OTTMUSG00000050782.1"; havana_transcript "OTTMUST00000128708.1";
chr9	HAVANA	CDS	107493354	107493507	.	-	.	gene_id "ENSMUSG00000032562.14"; transcript_id "ENSMUST00000055704.12"; exon_number "16"; exon_id "ENSMUSE00000530077.2"; gene_type "protein_coding"; gene_name "Gnai2"; transcript_type "protein_coding"; transcript_name "Gnai2-201"; protein_id "ENSMUSP00000057543.7"; transcript_support_level "1"; mgi_id "MGI:95772"; tag "not_organism_supported"; ccdsid "CCDS23502.1"; havana_gene "OTTMUSG00000050782.1"; havana_transcript "OTTMUST00000128708.1";
chr9	HAVANA	CDS	107492837	107493024	.	-	.	gene_id "ENSMUSG00000032562.14"; transcript_id "ENSMUST00000055704.12"; exon_number "17"; exon_id "5250";
chr9	HAVANA	stop_codon	107492834	107492836	.	-	.	gene_id "ENSMUSG00000032562.14"; transcript_id "ENSMUST00000055704.12"; exon_number "18"; exon_id "5251";
chr9	HAVANA	exon	107492811	107493024	.	-	.	gene_id "ENSMUSG00000032562.14"; transcript_id "ENSMUST00000055704.12"; exon_number "19"; exon_id "ENSMUSE00000220893.2"; gene_type "protein_coding"; gene_name "Gnai2"; transcript_type "protein_coding"; transcript_name "Gnai2-201"; protein_id "ENSMUSP00000057543.7"; transcript_support_level "1"; mgi_id "MGI:95772"; tag "not_organism_supported"; ccdsid "CCDS23502.1"; havana_gene "OTTMUSG00000050782.1"; havana_transcript "OTTMUST00000128708.1";
chr9	HAVANA	UTR	107492811	107492836	.	-	.	gene_id "ENSMUSG00000032562.14"; transcript_id "ENSMUST00000055704.12"; exon_number "20"; exon_id "5252";
chr9	HAVANA	exon	107491324	107492297	.	-	.	gene_id "ENSMUSG00000032562.14"; transcript_id "ENSMUST00000055704.12"; exon_number "21"; exon_id "ENSMUSE00000873021.3"; gene_type "protein_coding"; gene_name "Gnai2"; transcript_type "protein_coding"; transcript_name "Gnai2-201"; protein_id "ENSMUSP00000057543.7"; transcript_support_level "1"; mgi_id "MGI:95772"; tag "not_organism_supported"; ccdsid "CCDS23502.1"; havana_gene "OTTMUSG00000050782.1"; havana_transcript "OTTMUST00000128708.1";
chr9	HAVANA	UTR	107491324	107492297	.	-	.	gene_id "ENSMUSG00000032562.14"; transcript_id "ENSMUST00000055704.12"; exon_number "22"; exon_id "ENSMUSE00000873021.3"; gene_type "protein_coding"; gene_name "Gnai2"; transcript_type "protein_coding"; transcript_name "Gnai2-201"; protein_id "ENSMUSP00000057543.7"; transcript_support_level "1"; mgi_id "MGI:95772"; tag "not_organism_supported"; ccdsid "CCDS23502.1"; havana_gene "OTTMUSG00000050782.1"; havana_transcript "OTTMUST00000128708.1";
chr9	HAVANA	transcript	107491324	107512511	.	-	.	gene_id "ENSMUSG00000032562.14"; transcript_id "ENSMUST00000192615.6"; exons "9"; gene_type "protein_coding"; gene_name "Gnai2"; transcript_type "protein_coding"; transcript_name "Gnai2-202"; protein_id "ENSMUSP00000142326.2"; transcript_support_level "1"; mgi_id "MGI:95772"; tag "basic"; ccdsid "CCDS23502.1"; havana_gene "OTTMUSG00000050782.1"; havana_transcript "OTTMUST00000128924.1";
chr9	HAVANA	UTR	107512417	107512511	.	-	.	gene_id "ENSMUSG00000032562.14"; transcript_id "ENSMUST00000192615.6"; exon_number "1"; exon_id "5253";
chr9	HAVANA	start_codon	107512414	107512416	.	-	.	gene_id "ENSMUSG00000032562.14"; transcript_id "ENSMUST00000192615.6"; exon_number "2"; exon_id "chr9.5248";
chr9	HAVANA	exon	107512299	107512511	.	-	.	gene_id "ENSMUSG00000032562.14"; transcript_id "ENSMUST00000192615.6"; exon_number "3"; exon_id "ENSMUSE00001338836.2"; gene_type "protein_coding"; gene_name "Gnai2"; transcript_type "protein_coding"; transcript_name "Gnai2-202"; protein_id "ENSMUSP00000142326.2"; transcript_support_level "1"; mgi_id "MGI:95772"; tag "basic"; ccdsid "CCDS23502.1"; havana_gene "OTTMUSG00000050782.1"; havana_transcript "OTTMUST00000128924.1";
chr9	HAVANA	CDS	107512299	107512416	.	-	.	gene_id "ENSMUSG00000032562.14"; transcript_id "ENSMUST00000192615.6"; exon_number "4"; exon_id "chr9.5249";
chr9	HAVANA	exon	107497619	107497661	.	-	.	gene_id "ENSMUSG00000032562.14"; transcript_id "ENSMUST00000192615.6"; exon_number "5"; exon_id "ENSMUSE00001341212.2"; gene_type "protein_coding"; gene_name "Gnai2"; transcript_type "protein_coding"; transcript_name "Gnai2-202"; protein_id "ENSMUSP00000142326.2"; transcript_support_level "1"; mgi_id "MGI:95772"; tag "basic"; ccdsid "CCDS23502.1"; havana_gene "OTTMUSG00000050782.1"; havana_transcript "OTTMUST00000128924.1";
chr9	HAVANA	CDS	107497619	107497661	.	-	.	gene_id "ENSMUSG00000032562.14"; transcript_id "ENSMUST00000192615.6"; exon_number "6"; exon_id "ENSMUSE00001341212.2"; gene_type "protein_coding"; gene_name "Gnai2"; transcript_type "protein_coding"; transcript_name "Gnai2-202"; protein_id "ENSMUSP00000142326.2"; transcript_support_level "1"; mgi_id "MGI:95772"; tag "basic"; ccdsid "CCDS23502.1"; havana_gene "OTTMUSG00000050782.1"; havana_transcript "OTTMUST00000128924.1";
chr9	HAVANA	exon	107497246	107497387	.	-	.	gene_id "ENSMUSG00000032562.14"; transcript_id "ENSMUST00000192615.6"; exon_number "7"; exon_id "ENSMUSE00001342060.2"; gene_type "protein_coding"; gene_name "Gnai2"; transcript_type "protein_coding"; transcript_name "Gnai2-202"; protein_id "ENSMUSP00000142326.2"; transcript_support_level "1"; mgi_id "MGI:95772"; tag "basic"; ccdsid "CCDS23502.1"; havana_gene "OTTMUSG00000050782.1"; havana_transcript "OTTMUST00000128924.1";
chr9	HAVANA	CDS	107497246	107497387	.	-	.	gene_id "ENSMUSG00000032562.14"; transcript_id "ENSMUST00000192615.6"; exon_number "8"; exon_id "ENSMUSE00001342060.2"; gene_type "protein_coding"; gene_name "Gnai2"; transcript_type "protein_coding"; transcript_name "Gnai2-202"; protein_id "ENSMUSP00000142326.2"; transcript_support_level "1"; mgi_id "MGI:95772"; tag "basic"; ccdsid "CCDS23502.1"; havana_gene "OTTMUSG00000050782.1"; havana_transcript "OTTMUST00000128924.1";
chr9	HAVANA	exon	107496896	107497056	.	-	.	gene_id "ENSMUSG00000032562.14"; transcript_id "ENSMUST00000192615.6"; exon_number "9"; exon_id "ENSMUSE00000220884.2"; gene_type "protein_coding"; gene_name "Gnai2"; transcript_type "protein_coding"; transcript_name "Gnai2-202"; protein_id "ENSMUSP00000142326.2"; transcript_support_level "1"; mgi_id "MGI:95772"; tag "basic"; ccdsid "CCDS23502.1"; havana_gene "OTTMUSG00000050782.1"; havana_transcript "OTTMUST00000128924.1";
chr9	HAVANA	CDS	107496896	107497056	.	-	.	gene_id "ENSMUSG00000032562.14"; transcript_id "ENSMUST00000192615.6"; exon_number "10"; exon_id "ENSMUSE00000220884.2"; gene_type "protein_coding"; gene_name "Gnai2"; transcript_type "protein_coding"; transcript_name "Gnai2-202"; protein_id "ENSMUSP00000142326.2"; transcript_support_level "1"; mgi_id "MGI:95772"; tag "basic"; ccdsid "CCDS23502.1"; havana_gene "OTTMUSG00000050782.1"; havana_transcript "OTTMUST00000128924.1";
chr9	HAVANA	exon	107494134	107494262	.	-	.	gene_id "ENSMUSG00000032562.14"; transcript_id "ENSMUST00000192615.6"; exon_number "11"; exon_id "ENSMUSE00000530081.2"; gene_type "protein_coding"; gene_name "Gnai2"; transcript_type "protein_coding"; transcript_name "Gnai2-202"; protein_id "ENSMUSP00000142326.2"; transcript_support_level "1"; mgi_id "MGI:95772"; tag "basic"; ccdsid "CCDS23502.1"; havana_gene "OTTMUSG00000050782.1"; havana_transcript "OTTMUST00000128924.1";
chr9	HAVANA	CDS	107494134	107494262	.	-	.	gene_id "ENSMUSG00000032562.14"; transcript_id "ENSMUST00000192615.6"; exon_number "12"; exon_id "ENSMUSE00000530081.2"; gene_type "protein_coding"; gene_name "Gnai2"; transcript_type "protein_coding"; transcript_name "Gnai2-202"; protein_id "ENSMUSP00000142326.2"; transcript_support_level "1"; mgi_id "MGI:95772"; tag "basic"; ccdsid "CCDS23502.1"; havana_gene "OTTMUSG00000050782.1"; havana_transcript "OTTMUST00000128924.1";
chr9	HAVANA	exon	107493613	107493742	.	-	.	gene_id "ENSMUSG00000032562.14"; transcript_id "ENSMUST00000192615.6"; exon_number "13"; exon_id "ENSMUSE00001338528.2"; gene_type "protein_coding"; gene_name "Gnai2"; transcript_type "protein_coding"; transcript_name "Gnai2-202"; protein_id "ENSMUSP00000142326.2"; transcript_support_level "1"; mgi_id "MGI:95772"; tag "basic"; ccdsid "CCDS23502.1"; havana_gene "OTTMUSG00000050782.1"; havana_transcript "OTTMUST00000128924.1";
chr9	HAVANA	CDS	107493613	107493742	.	-	.	gene_id "ENSMUSG00000032562.14"; transcript_id "ENSMUST00000192615.6"; exon_number "14"; exon_id "ENSMUSE00001338528.2"; gene_type "protein_coding"; gene_name "Gnai2"; transcript_type "protein_coding"; transcript_name "Gnai2-202"; protein_id "ENSMUSP00000142326.2"; transcript_support_level "1"; mgi_id "MGI:95772"; tag "basic"; ccdsid "CCDS23502.1"; havana_gene "OTTMUSG00000050782.1"; havana_transcript "OTTMUST00000128924.1";
chr9	HAVANA	exon	107493354	107493507	.	-	.	gene_id "ENSMUSG00000032562.14"; transcript_id "ENSMUST00000192615.6"; exon_number "15"; exon_id "ENSMUSE00000530077.2"; gene_type "protein_coding"; gene_name "Gnai2"; transcript_type "protein_coding"; transcript_name "Gnai2-202"; protein_id "ENSMUSP00000142326.2"; transcript_support_level "1"; mgi_id "MGI:95772"; tag "basic"; ccdsid "CCDS23502.1"; havana_gene "OTTMUSG00000050782.1"; havana_transcript "OTTMUST00000128924.1";
chr9	HAVANA	CDS	107493354	107493507	.	-	.	gene_id "ENSMUSG00000032562.14"; transcript_id "ENSMUST00000192615.6"; exon_number "16"; exon_id "ENSMUSE00000530077.2"; gene_type "protein_coding"; gene_name "Gnai2"; transcript_type "protein_coding"; transcript_name "Gnai2-202"; protein_id "ENSMUSP00000142326.2"; transcript_support_level "1"; mgi_id "MGI:95772"; tag "basic"; ccdsid "CCDS23502.1"; havana_gene "OTTMUSG00000050782.1"; havana_transcript "OTTMUST00000128924.1";
chr9	HAVANA	CDS	107492837	107493024	.	-	.	gene_id "ENSMUSG00000032562.14"; transcript_id "ENSMUST00000192615.6"; exon_number "17"; exon_id "chr9.5250";
chr9	HAVANA	stop_codon	107492834	107492836	.	-	.	gene_id "ENSMUSG00000032562.14"; transcript_id "ENSMUST00000192615.6"; exon_number "18"; exon_id "chr9.5251";
chr9	HAVANA	exon	107492811	107493024	.	-	.	gene_id "ENSMUSG00000032562.14"; transcript_id "ENSMUST00000192615.6"; exon_number "19"; exon_id "ENSMUSE00000220893.2"; gene_type "protein_coding"; gene_name "Gnai2"; transcript_type "protein_coding"; transcript_name "Gnai2-202"; protein_id "ENSMUSP00000142326.2"; transcript_support_level "1"; mgi_id "MGI:95772"; tag "basic"; ccdsid "CCDS23502.1"; havana_gene "OTTMUSG00000050782.1"; havana_transcript "OTTMUST00000128924.1";
chr9	HAVANA	UTR	107492811	107492836	.	-	.	gene_id "ENSMUSG00000032562.14"; transcript_id "ENSMUST00000192615.6"; exon_number "20"; exon_id "chr9.5252";
chr9	HAVANA	exon	107491324	107491914	.	-	.	gene_id "ENSMUSG00000032562.14"; transcript_id "ENSMUST00000192615.6"; exon_number "21"; exon_id "ENSMUSE00001344601.2"; gene_type "protein_coding"; gene_name "Gnai2"; transcript_type "protein_coding"; transcript_name "Gnai2-202"; protein_id "ENSMUSP00000142326.2"; transcript_support_level "1"; mgi_id "MGI:95772"; tag "basic"; ccdsid "CCDS23502.1"; havana_gene "OTTMUSG00000050782.1"; havana_transcript "OTTMUST00000128924.1";
chr9	HAVANA	UTR	107491324	107491914	.	-	.	gene_id "ENSMUSG00000032562.14"; transcript_id "ENSMUST00000192615.6"; exon_number "22"; exon_id "ENSMUSE00001344601.2"; gene_type "protein_coding"; gene_name "Gnai2"; transcript_type "protein_coding"; transcript_name "Gnai2-202"; protein_id "ENSMUSP00000142326.2"; transcript_support_level "1"; mgi_id "MGI:95772"; tag "basic"; ccdsid "CCDS23502.1"; havana_gene "OTTMUSG00000050782.1"; havana_transcript "OTTMUST00000128924.1";
chr9	HAVANA	gene	107527833	107546729	.	-	.	gene_id "ENSMUSG00000010064.16"; transcripts "3"; gene_type "protein_coding"; gene_name "Slc38a3"; mgi_id "MGI:1923507"; havana_gene "OTTMUSG00000050784.1";
chr9	IsoQuant	transcript	107528356	107544583	.	-	.	gene_id "ENSMUSG00000010064.16"; transcript_id "transcript10319.chr9.nnic"; exons "17";
chr9	IsoQuant	exon	107544503	107544583	.	-	.	gene_id "ENSMUSG00000010064.16"; transcript_id "transcript10319.chr9.nnic"; exon_number "1"; exon_id "5254";
chr9	IsoQuant	exon	107542369	107542676	.	-	.	gene_id "ENSMUSG00000010064.16"; transcript_id "transcript10319.chr9.nnic"; exon_number "2"; exon_id "ENSMUSE00001491988.1";
chr9	IsoQuant	exon	107536294	107536443	.	-	.	gene_id "ENSMUSG00000010064.16"; transcript_id "transcript10319.chr9.nnic"; exon_number "3"; exon_id "ENSMUSE00000508493.2";
chr9	IsoQuant	exon	107536131	107536209	.	-	.	gene_id "ENSMUSG00000010064.16"; transcript_id "transcript10319.chr9.nnic"; exon_number "4"; exon_id "ENSMUSE00000221118.2";
chr9	IsoQuant	exon	107535836	107535951	.	-	.	gene_id "ENSMUSG00000010064.16"; transcript_id "transcript10319.chr9.nnic"; exon_number "5"; exon_id "ENSMUSE00000221120.2";
chr9	IsoQuant	exon	107535193	107535266	.	-	.	gene_id "ENSMUSG00000010064.16"; transcript_id "transcript10319.chr9.nnic"; exon_number "6"; exon_id "ENSMUSE00000221110.2";
chr9	IsoQuant	exon	107535009	107535101	.	-	.	gene_id "ENSMUSG00000010064.16"; transcript_id "transcript10319.chr9.nnic"; exon_number "7"; exon_id "ENSMUSE00000221107.2";
chr9	IsoQuant	exon	107534829	107534910	.	-	.	gene_id "ENSMUSG00000010064.16"; transcript_id "transcript10319.chr9.nnic"; exon_number "8"; exon_id "ENSMUSE00001371555.2";
chr9	IsoQuant	exon	107533794	107533876	.	-	.	gene_id "ENSMUSG00000010064.16"; transcript_id "transcript10319.chr9.nnic"; exon_number "9"; exon_id "ENSMUSE00000221117.2";
chr9	IsoQuant	exon	107533655	107533713	.	-	.	gene_id "ENSMUSG00000010064.16"; transcript_id "transcript10319.chr9.nnic"; exon_number "10"; exon_id "ENSMUSE00000221111.2";
chr9	IsoQuant	exon	107533299	107533469	.	-	.	gene_id "ENSMUSG00000010064.16"; transcript_id "transcript10319.chr9.nnic"; exon_number "11"; exon_id "ENSMUSE00000221109.2";
chr9	IsoQuant	exon	107533134	107533213	.	-	.	gene_id "ENSMUSG00000010064.16"; transcript_id "transcript10319.chr9.nnic"; exon_number "12"; exon_id "ENSMUSE00000530070.2";
chr9	IsoQuant	exon	107532784	107532884	.	-	.	gene_id "ENSMUSG00000010064.16"; transcript_id "transcript10319.chr9.nnic"; exon_number "13"; exon_id "ENSMUSE00000221112.2";
chr9	IsoQuant	exon	107532455	107532579	.	-	.	gene_id "ENSMUSG00000010064.16"; transcript_id "transcript10319.chr9.nnic"; exon_number "14"; exon_id "ENSMUSE00001344274.2";
chr9	IsoQuant	exon	107532222	107532366	.	-	.	gene_id "ENSMUSG00000010064.16"; transcript_id "transcript10319.chr9.nnic"; exon_number "15"; exon_id "ENSMUSE00000221122.2";
chr9	IsoQuant	exon	107529328	107529431	.	-	.	gene_id "ENSMUSG00000010064.16"; transcript_id "transcript10319.chr9.nnic"; exon_number "16"; exon_id "ENSMUSE00000221114.2";
chr9	IsoQuant	exon	107528356	107529237	.	-	.	gene_id "ENSMUSG00000010064.16"; transcript_id "transcript10319.chr9.nnic"; exon_number "17"; exon_id "ENSMUSE00001491975.1";
chr9	HAVANA	transcript	107528354	107544573	.	-	.	gene_id "ENSMUSG00000010064.16"; transcript_id "ENSMUST00000010208.14"; exons "16"; gene_type "protein_coding"; gene_name "Slc38a3"; transcript_type "protein_coding"; transcript_name "Slc38a3-201"; protein_id "ENSMUSP00000010208.9"; transcript_support_level "1"; mgi_id "MGI:1923507"; tag "basic"; ccdsid "CCDS23503.1"; havana_gene "OTTMUSG00000050784.1"; havana_transcript "OTTMUST00000128711.1";
chr9	HAVANA	exon	107544335	107544573	.	-	.	gene_id "ENSMUSG00000010064.16"; transcript_id "ENSMUST00000010208.14"; exon_number "1"; exon_id "ENSMUSE00000583253.5"; gene_type "protein_coding"; gene_name "Slc38a3"; transcript_type "protein_coding"; transcript_name "Slc38a3-201"; protein_id "ENSMUSP00000010208.9"; transcript_support_level "1"; mgi_id "MGI:1923507"; tag "basic"; ccdsid "CCDS23503.1"; havana_gene "OTTMUSG00000050784.1"; havana_transcript "OTTMUST00000128711.1";
chr9	HAVANA	UTR	107544335	107544573	.	-	.	gene_id "ENSMUSG00000010064.16"; transcript_id "ENSMUST00000010208.14"; exon_number "2"; exon_id "ENSMUSE00000583253.5"; gene_type "protein_coding"; gene_name "Slc38a3"; transcript_type "protein_coding"; transcript_name "Slc38a3-201"; protein_id "ENSMUSP00000010208.9"; transcript_support_level "1"; mgi_id "MGI:1923507"; tag "basic"; ccdsid "CCDS23503.1"; havana_gene "OTTMUSG00000050784.1"; havana_transcript "OTTMUST00000128711.1";
chr9	HAVANA	UTR	107536395	107536443	.	-	.	gene_id "ENSMUSG00000010064.16"; transcript_id "ENSMUST00000010208.14"; exon_number "3"; exon_id "5255";
chr9	HAVANA	start_codon	107536392	107536394	.	-	.	gene_id "ENSMUSG00000010064.16"; transcript_id "ENSMUST00000010208.14"; exon_number "4"; exon_id "5256";
chr9	HAVANA	exon	107536294	107536443	.	-	.	gene_id "ENSMUSG00000010064.16"; transcript_id "ENSMUST00000010208.14"; exon_number "5"; exon_id "ENSMUSE00000508493.2"; gene_type "protein_coding"; gene_name "Slc38a3"; transcript_type "protein_coding"; transcript_name "Slc38a3-201"; protein_id "ENSMUSP00000010208.9"; transcript_support_level "1"; mgi_id "MGI:1923507"; tag "basic"; ccdsid "CCDS23503.1"; havana_gene "OTTMUSG00000050784.1"; havana_transcript "OTTMUST00000128711.1";
chr9	HAVANA	CDS	107536294	107536394	.	-	.	gene_id "ENSMUSG00000010064.16"; transcript_id "ENSMUST00000010208.14"; exon_number "6"; exon_id "5257";
chr9	HAVANA	exon	107536131	107536209	.	-	.	gene_id "ENSMUSG00000010064.16"; transcript_id "ENSMUST00000010208.14"; exon_number "7"; exon_id "ENSMUSE00000221118.2"; gene_type "protein_coding"; gene_name "Slc38a3"; transcript_type "protein_coding"; transcript_name "Slc38a3-201"; protein_id "ENSMUSP00000010208.9"; transcript_support_level "1"; mgi_id "MGI:1923507"; tag "basic"; ccdsid "CCDS23503.1"; havana_gene "OTTMUSG00000050784.1"; havana_transcript "OTTMUST00000128711.1";
chr9	HAVANA	CDS	107536131	107536209	.	-	.	gene_id "ENSMUSG00000010064.16"; transcript_id "ENSMUST00000010208.14"; exon_number "8"; exon_id "ENSMUSE00000221118.2"; gene_type "protein_coding"; gene_name "Slc38a3"; transcript_type "protein_coding"; transcript_name "Slc38a3-201"; protein_id "ENSMUSP00000010208.9"; transcript_support_level "1"; mgi_id "MGI:1923507"; tag "basic"; ccdsid "CCDS23503.1"; havana_gene "OTTMUSG00000050784.1"; havana_transcript "OTTMUST00000128711.1";
chr9	HAVANA	exon	107535836	107535951	.	-	.	gene_id "ENSMUSG00000010064.16"; transcript_id "ENSMUST00000010208.14"; exon_number "9"; exon_id "ENSMUSE00000221120.2"; gene_type "protein_coding"; gene_name "Slc38a3"; transcript_type "protein_coding"; transcript_name "Slc38a3-201"; protein_id "ENSMUSP00000010208.9"; transcript_support_level "1"; mgi_id "MGI:1923507"; tag "basic"; ccdsid "CCDS23503.1"; havana_gene "OTTMUSG00000050784.1"; havana_transcript "OTTMUST00000128711.1";
chr9	HAVANA	CDS	107535836	107535951	.	-	.	gene_id "ENSMUSG00000010064.16"; transcript_id "ENSMUST00000010208.14"; exon_number "10"; exon_id "ENSMUSE00000221120.2"; gene_type "protein_coding"; gene_name "Slc38a3"; transcript_type "protein_coding"; transcript_name "Slc38a3-201"; protein_id "ENSMUSP00000010208.9"; transcript_support_level "1"; mgi_id "MGI:1923507"; tag "basic"; ccdsid "CCDS23503.1"; havana_gene "OTTMUSG00000050784.1"; havana_transcript "OTTMUST00000128711.1";
chr9	HAVANA	exon	107535193	107535266	.	-	.	gene_id "ENSMUSG00000010064.16"; transcript_id "ENSMUST00000010208.14"; exon_number "11"; exon_id "ENSMUSE00000221110.2"; gene_type "protein_coding"; gene_name "Slc38a3"; transcript_type "protein_coding"; transcript_name "Slc38a3-201"; protein_id "ENSMUSP00000010208.9"; transcript_support_level "1"; mgi_id "MGI:1923507"; tag "basic"; ccdsid "CCDS23503.1"; havana_gene "OTTMUSG00000050784.1"; havana_transcript "OTTMUST00000128711.1";
chr9	HAVANA	CDS	107535193	107535266	.	-	.	gene_id "ENSMUSG00000010064.16"; transcript_id "ENSMUST00000010208.14"; exon_number "12"; exon_id "ENSMUSE00000221110.2"; gene_type "protein_coding"; gene_name "Slc38a3"; transcript_type "protein_coding"; transcript_name "Slc38a3-201"; protein_id "ENSMUSP00000010208.9"; transcript_support_level "1"; mgi_id "MGI:1923507"; tag "basic"; ccdsid "CCDS23503.1"; havana_gene "OTTMUSG00000050784.1"; havana_transcript "OTTMUST00000128711.1";
chr9	HAVANA	exon	107535009	107535101	.	-	.	gene_id "ENSMUSG00000010064.16"; transcript_id "ENSMUST00000010208.14"; exon_number "13"; exon_id "ENSMUSE00000221107.2"; gene_type "protein_coding"; gene_name "Slc38a3"; transcript_type "protein_coding"; transcript_name "Slc38a3-201"; protein_id "ENSMUSP00000010208.9"; transcript_support_level "1"; mgi_id "MGI:1923507"; tag "basic"; ccdsid "CCDS23503.1"; havana_gene "OTTMUSG00000050784.1"; havana_transcript "OTTMUST00000128711.1";
chr9	HAVANA	CDS	107535009	107535101	.	-	.	gene_id "ENSMUSG00000010064.16"; transcript_id "ENSMUST00000010208.14"; exon_number "14"; exon_id "ENSMUSE00000221107.2"; gene_type "protein_coding"; gene_name "Slc38a3"; transcript_type "protein_coding"; transcript_name "Slc38a3-201"; protein_id "ENSMUSP00000010208.9"; transcript_support_level "1"; mgi_id "MGI:1923507"; tag "basic"; ccdsid "CCDS23503.1"; havana_gene "OTTMUSG00000050784.1"; havana_transcript "OTTMUST00000128711.1";
chr9	HAVANA	exon	107534829	107534910	.	-	.	gene_id "ENSMUSG00000010064.16"; transcript_id "ENSMUST00000010208.14"; exon_number "15"; exon_id "ENSMUSE00001371555.2"; gene_type "protein_coding"; gene_name "Slc38a3"; transcript_type "protein_coding"; transcript_name "Slc38a3-201"; protein_id "ENSMUSP00000010208.9"; transcript_support_level "1"; mgi_id "MGI:1923507"; tag "basic"; ccdsid "CCDS23503.1"; havana_gene "OTTMUSG00000050784.1"; havana_transcript "OTTMUST00000128711.1";
chr9	HAVANA	CDS	107534829	107534910	.	-	.	gene_id "ENSMUSG00000010064.16"; transcript_id "ENSMUST00000010208.14"; exon_number "16"; exon_id "ENSMUSE00001371555.2"; gene_type "protein_coding"; gene_name "Slc38a3"; transcript_type "protein_coding"; transcript_name "Slc38a3-201"; protein_id "ENSMUSP00000010208.9"; transcript_support_level "1"; mgi_id "MGI:1923507"; tag "basic"; ccdsid "CCDS23503.1"; havana_gene "OTTMUSG00000050784.1"; havana_transcript "OTTMUST00000128711.1";
chr9	HAVANA	exon	107533794	107533876	.	-	.	gene_id "ENSMUSG00000010064.16"; transcript_id "ENSMUST00000010208.14"; exon_number "17"; exon_id "ENSMUSE00000221117.2"; gene_type "protein_coding"; gene_name "Slc38a3"; transcript_type "protein_coding"; transcript_name "Slc38a3-201"; protein_id "ENSMUSP00000010208.9"; transcript_support_level "1"; mgi_id "MGI:1923507"; tag "basic"; ccdsid "CCDS23503.1"; havana_gene "OTTMUSG00000050784.1"; havana_transcript "OTTMUST00000128711.1";
chr9	HAVANA	CDS	107533794	107533876	.	-	.	gene_id "ENSMUSG00000010064.16"; transcript_id "ENSMUST00000010208.14"; exon_number "18"; exon_id "ENSMUSE00000221117.2"; gene_type "protein_coding"; gene_name "Slc38a3"; transcript_type "protein_coding"; transcript_name "Slc38a3-201"; protein_id "ENSMUSP00000010208.9"; transcript_support_level "1"; mgi_id "MGI:1923507"; tag "basic"; ccdsid "CCDS23503.1"; havana_gene "OTTMUSG00000050784.1"; havana_transcript "OTTMUST00000128711.1";
chr9	HAVANA	exon	107533655	107533713	.	-	.	gene_id "ENSMUSG00000010064.16"; transcript_id "ENSMUST00000010208.14"; exon_number "19"; exon_id "ENSMUSE00000221111.2"; gene_type "protein_coding"; gene_name "Slc38a3"; transcript_type "protein_coding"; transcript_name "Slc38a3-201"; protein_id "ENSMUSP00000010208.9"; transcript_support_level "1"; mgi_id "MGI:1923507"; tag "basic"; ccdsid "CCDS23503.1"; havana_gene "OTTMUSG00000050784.1"; havana_transcript "OTTMUST00000128711.1";
chr9	HAVANA	CDS	107533655	107533713	.	-	.	gene_id "ENSMUSG00000010064.16"; transcript_id "ENSMUST00000010208.14"; exon_number "20"; exon_id "ENSMUSE00000221111.2"; gene_type "protein_coding"; gene_name "Slc38a3"; transcript_type "protein_coding"; transcript_name "Slc38a3-201"; protein_id "ENSMUSP00000010208.9"; transcript_support_level "1"; mgi_id "MGI:1923507"; tag "basic"; ccdsid "CCDS23503.1"; havana_gene "OTTMUSG00000050784.1"; havana_transcript "OTTMUST00000128711.1";
chr9	HAVANA	exon	107533299	107533469	.	-	.	gene_id "ENSMUSG00000010064.16"; transcript_id "ENSMUST00000010208.14"; exon_number "21"; exon_id "ENSMUSE00000221109.2"; gene_type "protein_coding"; gene_name "Slc38a3"; transcript_type "protein_coding"; transcript_name "Slc38a3-201"; protein_id "ENSMUSP00000010208.9"; transcript_support_level "1"; mgi_id "MGI:1923507"; tag "basic"; ccdsid "CCDS23503.1"; havana_gene "OTTMUSG00000050784.1"; havana_transcript "OTTMUST00000128711.1";
chr9	HAVANA	CDS	107533299	107533469	.	-	.	gene_id "ENSMUSG00000010064.16"; transcript_id "ENSMUST00000010208.14"; exon_number "22"; exon_id "ENSMUSE00000221109.2"; gene_type "protein_coding"; gene_name "Slc38a3"; transcript_type "protein_coding"; transcript_name "Slc38a3-201"; protein_id "ENSMUSP00000010208.9"; transcript_support_level "1"; mgi_id "MGI:1923507"; tag "basic"; ccdsid "CCDS23503.1"; havana_gene "OTTMUSG00000050784.1"; havana_transcript "OTTMUST00000128711.1";
chr9	HAVANA	exon	107533134	107533213	.	-	.	gene_id "ENSMUSG00000010064.16"; transcript_id "ENSMUST00000010208.14"; exon_number "23"; exon_id "ENSMUSE00000530070.2"; gene_type "protein_coding"; gene_name "Slc38a3"; transcript_type "protein_coding"; transcript_name "Slc38a3-201"; protein_id "ENSMUSP00000010208.9"; transcript_support_level "1"; mgi_id "MGI:1923507"; tag "basic"; ccdsid "CCDS23503.1"; havana_gene "OTTMUSG00000050784.1"; havana_transcript "OTTMUST00000128711.1";
chr9	HAVANA	CDS	107533134	107533213	.	-	.	gene_id "ENSMUSG00000010064.16"; transcript_id "ENSMUST00000010208.14"; exon_number "24"; exon_id "ENSMUSE00000530070.2"; gene_type "protein_coding"; gene_name "Slc38a3"; transcript_type "protein_coding"; transcript_name "Slc38a3-201"; protein_id "ENSMUSP00000010208.9"; transcript_support_level "1"; mgi_id "MGI:1923507"; tag "basic"; ccdsid "CCDS23503.1"; havana_gene "OTTMUSG00000050784.1"; havana_transcript "OTTMUST00000128711.1";
chr9	HAVANA	exon	107532784	107532884	.	-	.	gene_id "ENSMUSG00000010064.16"; transcript_id "ENSMUST00000010208.14"; exon_number "25"; exon_id "ENSMUSE00000221112.2"; gene_type "protein_coding"; gene_name "Slc38a3"; transcript_type "protein_coding"; transcript_name "Slc38a3-201"; protein_id "ENSMUSP00000010208.9"; transcript_support_level "1"; mgi_id "MGI:1923507"; tag "basic"; ccdsid "CCDS23503.1"; havana_gene "OTTMUSG00000050784.1"; havana_transcript "OTTMUST00000128711.1";
chr9	HAVANA	CDS	107532784	107532884	.	-	.	gene_id "ENSMUSG00000010064.16"; transcript_id "ENSMUST00000010208.14"; exon_number "26"; exon_id "ENSMUSE00000221112.2"; gene_type "protein_coding"; gene_name "Slc38a3"; transcript_type "protein_coding"; transcript_name "Slc38a3-201"; protein_id "ENSMUSP00000010208.9"; transcript_support_level "1"; mgi_id "MGI:1923507"; tag "basic"; ccdsid "CCDS23503.1"; havana_gene "OTTMUSG00000050784.1"; havana_transcript "OTTMUST00000128711.1";
chr9	HAVANA	exon	107532455	107532579	.	-	.	gene_id "ENSMUSG00000010064.16"; transcript_id "ENSMUST00000010208.14"; exon_number "27"; exon_id "ENSMUSE00001344274.2"; gene_type "protein_coding"; gene_name "Slc38a3"; transcript_type "protein_coding"; transcript_name "Slc38a3-201"; protein_id "ENSMUSP00000010208.9"; transcript_support_level "1"; mgi_id "MGI:1923507"; tag "basic"; ccdsid "CCDS23503.1"; havana_gene "OTTMUSG00000050784.1"; havana_transcript "OTTMUST00000128711.1";
chr9	HAVANA	CDS	107532455	107532579	.	-	.	gene_id "ENSMUSG00000010064.16"; transcript_id "ENSMUST00000010208.14"; exon_number "28"; exon_id "ENSMUSE00001344274.2"; gene_type "protein_coding"; gene_name "Slc38a3"; transcript_type "protein_coding"; transcript_name "Slc38a3-201"; protein_id "ENSMUSP00000010208.9"; transcript_support_level "1"; mgi_id "MGI:1923507"; tag "basic"; ccdsid "CCDS23503.1"; havana_gene "OTTMUSG00000050784.1"; havana_transcript "OTTMUST00000128711.1";
chr9	HAVANA	exon	107532222	107532366	.	-	.	gene_id "ENSMUSG00000010064.16"; transcript_id "ENSMUST00000010208.14"; exon_number "29"; exon_id "ENSMUSE00000221122.2"; gene_type "protein_coding"; gene_name "Slc38a3"; transcript_type "protein_coding"; transcript_name "Slc38a3-201"; protein_id "ENSMUSP00000010208.9"; transcript_support_level "1"; mgi_id "MGI:1923507"; tag "basic"; ccdsid "CCDS23503.1"; havana_gene "OTTMUSG00000050784.1"; havana_transcript "OTTMUST00000128711.1";
chr9	HAVANA	CDS	107532222	107532366	.	-	.	gene_id "ENSMUSG00000010064.16"; transcript_id "ENSMUST00000010208.14"; exon_number "30"; exon_id "ENSMUSE00000221122.2"; gene_type "protein_coding"; gene_name "Slc38a3"; transcript_type "protein_coding"; transcript_name "Slc38a3-201"; protein_id "ENSMUSP00000010208.9"; transcript_support_level "1"; mgi_id "MGI:1923507"; tag "basic"; ccdsid "CCDS23503.1"; havana_gene "OTTMUSG00000050784.1"; havana_transcript "OTTMUST00000128711.1";
chr9	HAVANA	exon	107529328	107529431	.	-	.	gene_id "ENSMUSG00000010064.16"; transcript_id "ENSMUST00000010208.14"; exon_number "31"; exon_id "ENSMUSE00000221114.2"; gene_type "protein_coding"; gene_name "Slc38a3"; transcript_type "protein_coding"; transcript_name "Slc38a3-201"; protein_id "ENSMUSP00000010208.9"; transcript_support_level "1"; mgi_id "MGI:1923507"; tag "basic"; ccdsid "CCDS23503.1"; havana_gene "OTTMUSG00000050784.1"; havana_transcript "OTTMUST00000128711.1";
chr9	HAVANA	CDS	107529328	107529431	.	-	.	gene_id "ENSMUSG00000010064.16"; transcript_id "ENSMUST00000010208.14"; exon_number "32"; exon_id "ENSMUSE00000221114.2"; gene_type "protein_coding"; gene_name "Slc38a3"; transcript_type "protein_coding"; transcript_name "Slc38a3-201"; protein_id "ENSMUSP00000010208.9"; transcript_support_level "1"; mgi_id "MGI:1923507"; tag "basic"; ccdsid "CCDS23503.1"; havana_gene "OTTMUSG00000050784.1"; havana_transcript "OTTMUST00000128711.1";
chr9	HAVANA	CDS	107529136	107529237	.	-	.	gene_id "ENSMUSG00000010064.16"; transcript_id "ENSMUST00000010208.14"; exon_number "33"; exon_id "5258";
chr9	HAVANA	stop_codon	107529133	107529135	.	-	.	gene_id "ENSMUSG00000010064.16"; transcript_id "ENSMUST00000010208.14"; exon_number "34"; exon_id "5259";
chr9	HAVANA	exon	107528354	107529237	.	-	.	gene_id "ENSMUSG00000010064.16"; transcript_id "ENSMUST00000010208.14"; exon_number "35"; exon_id "ENSMUSE00001345828.2"; gene_type "protein_coding"; gene_name "Slc38a3"; transcript_type "protein_coding"; transcript_name "Slc38a3-201"; protein_id "ENSMUSP00000010208.9"; transcript_support_level "1"; mgi_id "MGI:1923507"; tag "basic"; ccdsid "CCDS23503.1"; havana_gene "OTTMUSG00000050784.1"; havana_transcript "OTTMUST00000128711.1";
chr9	HAVANA	UTR	107528354	107529135	.	-	.	gene_id "ENSMUSG00000010064.16"; transcript_id "ENSMUST00000010208.14"; exon_number "36"; exon_id "5260";
chr9	HAVANA	transcript	107528360	107544625	.	-	.	gene_id "ENSMUSG00000010064.16"; transcript_id "ENSMUST00000193932.6"; exons "16"; gene_type "protein_coding"; gene_name "Slc38a3"; transcript_type "protein_coding"; transcript_name "Slc38a3-209"; protein_id "ENSMUSP00000142087.2"; transcript_support_level "1"; mgi_id "MGI:1923507"; tag "basic"; ccdsid "CCDS23503.1"; havana_gene "OTTMUSG00000050784.1"; havana_transcript "OTTMUST00000128713.1";
chr9	HAVANA	exon	107544503	107544625	.	-	.	gene_id "ENSMUSG00000010064.16"; transcript_id "ENSMUST00000193932.6"; exon_number "1"; exon_id "ENSMUSE00001492009.1"; gene_type "protein_coding"; gene_name "Slc38a3"; transcript_type "protein_coding"; transcript_name "Slc38a3-209"; protein_id "ENSMUSP00000142087.2"; transcript_support_level "1"; mgi_id "MGI:1923507"; tag "basic"; ccdsid "CCDS23503.1"; havana_gene "OTTMUSG00000050784.1"; havana_transcript "OTTMUST00000128713.1";
chr9	HAVANA	UTR	107544503	107544625	.	-	.	gene_id "ENSMUSG00000010064.16"; transcript_id "ENSMUST00000193932.6"; exon_number "2"; exon_id "ENSMUSE00001492009.1"; gene_type "protein_coding"; gene_name "Slc38a3"; transcript_type "protein_coding"; transcript_name "Slc38a3-209"; protein_id "ENSMUSP00000142087.2"; transcript_support_level "1"; mgi_id "MGI:1923507"; tag "basic"; ccdsid "CCDS23503.1"; havana_gene "OTTMUSG00000050784.1"; havana_transcript "OTTMUST00000128713.1";
chr9	HAVANA	UTR	107536395	107536443	.	-	.	gene_id "ENSMUSG00000010064.16"; transcript_id "ENSMUST00000193932.6"; exon_number "3"; exon_id "chr9.5255";
chr9	HAVANA	start_codon	107536392	107536394	.	-	.	gene_id "ENSMUSG00000010064.16"; transcript_id "ENSMUST00000193932.6"; exon_number "4"; exon_id "chr9.5256";
chr9	HAVANA	exon	107536294	107536443	.	-	.	gene_id "ENSMUSG00000010064.16"; transcript_id "ENSMUST00000193932.6"; exon_number "5"; exon_id "ENSMUSE00000508493.2"; gene_type "protein_coding"; gene_name "Slc38a3"; transcript_type "protein_coding"; transcript_name "Slc38a3-209"; protein_id "ENSMUSP00000142087.2"; transcript_support_level "1"; mgi_id "MGI:1923507"; tag "basic"; ccdsid "CCDS23503.1"; havana_gene "OTTMUSG00000050784.1"; havana_transcript "OTTMUST00000128713.1";
chr9	HAVANA	CDS	107536294	107536394	.	-	.	gene_id "ENSMUSG00000010064.16"; transcript_id "ENSMUST00000193932.6"; exon_number "6"; exon_id "chr9.5257";
chr9	HAVANA	exon	107536131	107536209	.	-	.	gene_id "ENSMUSG00000010064.16"; transcript_id "ENSMUST00000193932.6"; exon_number "7"; exon_id "ENSMUSE00000221118.2"; gene_type "protein_coding"; gene_name "Slc38a3"; transcript_type "protein_coding"; transcript_name "Slc38a3-209"; protein_id "ENSMUSP00000142087.2"; transcript_support_level "1"; mgi_id "MGI:1923507"; tag "basic"; ccdsid "CCDS23503.1"; havana_gene "OTTMUSG00000050784.1"; havana_transcript "OTTMUST00000128713.1";
chr9	HAVANA	CDS	107536131	107536209	.	-	.	gene_id "ENSMUSG00000010064.16"; transcript_id "ENSMUST00000193932.6"; exon_number "8"; exon_id "ENSMUSE00000221118.2"; gene_type "protein_coding"; gene_name "Slc38a3"; transcript_type "protein_coding"; transcript_name "Slc38a3-209"; protein_id "ENSMUSP00000142087.2"; transcript_support_level "1"; mgi_id "MGI:1923507"; tag "basic"; ccdsid "CCDS23503.1"; havana_gene "OTTMUSG00000050784.1"; havana_transcript "OTTMUST00000128713.1";
chr9	HAVANA	exon	107535836	107535951	.	-	.	gene_id "ENSMUSG00000010064.16"; transcript_id "ENSMUST00000193932.6"; exon_number "9"; exon_id "ENSMUSE00000221120.2"; gene_type "protein_coding"; gene_name "Slc38a3"; transcript_type "protein_coding"; transcript_name "Slc38a3-209"; protein_id "ENSMUSP00000142087.2"; transcript_support_level "1"; mgi_id "MGI:1923507"; tag "basic"; ccdsid "CCDS23503.1"; havana_gene "OTTMUSG00000050784.1"; havana_transcript "OTTMUST00000128713.1";
chr9	HAVANA	CDS	107535836	107535951	.	-	.	gene_id "ENSMUSG00000010064.16"; transcript_id "ENSMUST00000193932.6"; exon_number "10"; exon_id "ENSMUSE00000221120.2"; gene_type "protein_coding"; gene_name "Slc38a3"; transcript_type "protein_coding"; transcript_name "Slc38a3-209"; protein_id "ENSMUSP00000142087.2"; transcript_support_level "1"; mgi_id "MGI:1923507"; tag "basic"; ccdsid "CCDS23503.1"; havana_gene "OTTMUSG00000050784.1"; havana_transcript "OTTMUST00000128713.1";
chr9	HAVANA	exon	107535193	107535266	.	-	.	gene_id "ENSMUSG00000010064.16"; transcript_id "ENSMUST00000193932.6"; exon_number "11"; exon_id "ENSMUSE00000221110.2"; gene_type "protein_coding"; gene_name "Slc38a3"; transcript_type "protein_coding"; transcript_name "Slc38a3-209"; protein_id "ENSMUSP00000142087.2"; transcript_support_level "1"; mgi_id "MGI:1923507"; tag "basic"; ccdsid "CCDS23503.1"; havana_gene "OTTMUSG00000050784.1"; havana_transcript "OTTMUST00000128713.1";
chr9	HAVANA	CDS	107535193	107535266	.	-	.	gene_id "ENSMUSG00000010064.16"; transcript_id "ENSMUST00000193932.6"; exon_number "12"; exon_id "ENSMUSE00000221110.2"; gene_type "protein_coding"; gene_name "Slc38a3"; transcript_type "protein_coding"; transcript_name "Slc38a3-209"; protein_id "ENSMUSP00000142087.2"; transcript_support_level "1"; mgi_id "MGI:1923507"; tag "basic"; ccdsid "CCDS23503.1"; havana_gene "OTTMUSG00000050784.1"; havana_transcript "OTTMUST00000128713.1";
chr9	HAVANA	exon	107535009	107535101	.	-	.	gene_id "ENSMUSG00000010064.16"; transcript_id "ENSMUST00000193932.6"; exon_number "13"; exon_id "ENSMUSE00000221107.2"; gene_type "protein_coding"; gene_name "Slc38a3"; transcript_type "protein_coding"; transcript_name "Slc38a3-209"; protein_id "ENSMUSP00000142087.2"; transcript_support_level "1"; mgi_id "MGI:1923507"; tag "basic"; ccdsid "CCDS23503.1"; havana_gene "OTTMUSG00000050784.1"; havana_transcript "OTTMUST00000128713.1";
chr9	HAVANA	CDS	107535009	107535101	.	-	.	gene_id "ENSMUSG00000010064.16"; transcript_id "ENSMUST00000193932.6"; exon_number "14"; exon_id "ENSMUSE00000221107.2"; gene_type "protein_coding"; gene_name "Slc38a3"; transcript_type "protein_coding"; transcript_name "Slc38a3-209"; protein_id "ENSMUSP00000142087.2"; transcript_support_level "1"; mgi_id "MGI:1923507"; tag "basic"; ccdsid "CCDS23503.1"; havana_gene "OTTMUSG00000050784.1"; havana_transcript "OTTMUST00000128713.1";
chr9	HAVANA	exon	107534829	107534910	.	-	.	gene_id "ENSMUSG00000010064.16"; transcript_id "ENSMUST00000193932.6"; exon_number "15"; exon_id "ENSMUSE00001371555.2"; gene_type "protein_coding"; gene_name "Slc38a3"; transcript_type "protein_coding"; transcript_name "Slc38a3-209"; protein_id "ENSMUSP00000142087.2"; transcript_support_level "1"; mgi_id "MGI:1923507"; tag "basic"; ccdsid "CCDS23503.1"; havana_gene "OTTMUSG00000050784.1"; havana_transcript "OTTMUST00000128713.1";
chr9	HAVANA	CDS	107534829	107534910	.	-	.	gene_id "ENSMUSG00000010064.16"; transcript_id "ENSMUST00000193932.6"; exon_number "16"; exon_id "ENSMUSE00001371555.2"; gene_type "protein_coding"; gene_name "Slc38a3"; transcript_type "protein_coding"; transcript_name "Slc38a3-209"; protein_id "ENSMUSP00000142087.2"; transcript_support_level "1"; mgi_id "MGI:1923507"; tag "basic"; ccdsid "CCDS23503.1"; havana_gene "OTTMUSG00000050784.1"; havana_transcript "OTTMUST00000128713.1";
chr9	HAVANA	exon	107533794	107533876	.	-	.	gene_id "ENSMUSG00000010064.16"; transcript_id "ENSMUST00000193932.6"; exon_number "17"; exon_id "ENSMUSE00000221117.2"; gene_type "protein_coding"; gene_name "Slc38a3"; transcript_type "protein_coding"; transcript_name "Slc38a3-209"; protein_id "ENSMUSP00000142087.2"; transcript_support_level "1"; mgi_id "MGI:1923507"; tag "basic"; ccdsid "CCDS23503.1"; havana_gene "OTTMUSG00000050784.1"; havana_transcript "OTTMUST00000128713.1";
chr9	HAVANA	CDS	107533794	107533876	.	-	.	gene_id "ENSMUSG00000010064.16"; transcript_id "ENSMUST00000193932.6"; exon_number "18"; exon_id "ENSMUSE00000221117.2"; gene_type "protein_coding"; gene_name "Slc38a3"; transcript_type "protein_coding"; transcript_name "Slc38a3-209"; protein_id "ENSMUSP00000142087.2"; transcript_support_level "1"; mgi_id "MGI:1923507"; tag "basic"; ccdsid "CCDS23503.1"; havana_gene "OTTMUSG00000050784.1"; havana_transcript "OTTMUST00000128713.1";
chr9	HAVANA	exon	107533655	107533713	.	-	.	gene_id "ENSMUSG00000010064.16"; transcript_id "ENSMUST00000193932.6"; exon_number "19"; exon_id "ENSMUSE00000221111.2"; gene_type "protein_coding"; gene_name "Slc38a3"; transcript_type "protein_coding"; transcript_name "Slc38a3-209"; protein_id "ENSMUSP00000142087.2"; transcript_support_level "1"; mgi_id "MGI:1923507"; tag "basic"; ccdsid "CCDS23503.1"; havana_gene "OTTMUSG00000050784.1"; havana_transcript "OTTMUST00000128713.1";
chr9	HAVANA	CDS	107533655	107533713	.	-	.	gene_id "ENSMUSG00000010064.16"; transcript_id "ENSMUST00000193932.6"; exon_number "20"; exon_id "ENSMUSE00000221111.2"; gene_type "protein_coding"; gene_name "Slc38a3"; transcript_type "protein_coding"; transcript_name "Slc38a3-209"; protein_id "ENSMUSP00000142087.2"; transcript_support_level "1"; mgi_id "MGI:1923507"; tag "basic"; ccdsid "CCDS23503.1"; havana_gene "OTTMUSG00000050784.1"; havana_transcript "OTTMUST00000128713.1";
chr9	HAVANA	exon	107533299	107533469	.	-	.	gene_id "ENSMUSG00000010064.16"; transcript_id "ENSMUST00000193932.6"; exon_number "21"; exon_id "ENSMUSE00000221109.2"; gene_type "protein_coding"; gene_name "Slc38a3"; transcript_type "protein_coding"; transcript_name "Slc38a3-209"; protein_id "ENSMUSP00000142087.2"; transcript_support_level "1"; mgi_id "MGI:1923507"; tag "basic"; ccdsid "CCDS23503.1"; havana_gene "OTTMUSG00000050784.1"; havana_transcript "OTTMUST00000128713.1";
chr9	HAVANA	CDS	107533299	107533469	.	-	.	gene_id "ENSMUSG00000010064.16"; transcript_id "ENSMUST00000193932.6"; exon_number "22"; exon_id "ENSMUSE00000221109.2"; gene_type "protein_coding"; gene_name "Slc38a3"; transcript_type "protein_coding"; transcript_name "Slc38a3-209"; protein_id "ENSMUSP00000142087.2"; transcript_support_level "1"; mgi_id "MGI:1923507"; tag "basic"; ccdsid "CCDS23503.1"; havana_gene "OTTMUSG00000050784.1"; havana_transcript "OTTMUST00000128713.1";
chr9	HAVANA	exon	107533134	107533213	.	-	.	gene_id "ENSMUSG00000010064.16"; transcript_id "ENSMUST00000193932.6"; exon_number "23"; exon_id "ENSMUSE00000530070.2"; gene_type "protein_coding"; gene_name "Slc38a3"; transcript_type "protein_coding"; transcript_name "Slc38a3-209"; protein_id "ENSMUSP00000142087.2"; transcript_support_level "1"; mgi_id "MGI:1923507"; tag "basic"; ccdsid "CCDS23503.1"; havana_gene "OTTMUSG00000050784.1"; havana_transcript "OTTMUST00000128713.1";
chr9	HAVANA	CDS	107533134	107533213	.	-	.	gene_id "ENSMUSG00000010064.16"; transcript_id "ENSMUST00000193932.6"; exon_number "24"; exon_id "ENSMUSE00000530070.2"; gene_type "protein_coding"; gene_name "Slc38a3"; transcript_type "protein_coding"; transcript_name "Slc38a3-209"; protein_id "ENSMUSP00000142087.2"; transcript_support_level "1"; mgi_id "MGI:1923507"; tag "basic"; ccdsid "CCDS23503.1"; havana_gene "OTTMUSG00000050784.1"; havana_transcript "OTTMUST00000128713.1";
chr9	HAVANA	exon	107532784	107532884	.	-	.	gene_id "ENSMUSG00000010064.16"; transcript_id "ENSMUST00000193932.6"; exon_number "25"; exon_id "ENSMUSE00000221112.2"; gene_type "protein_coding"; gene_name "Slc38a3"; transcript_type "protein_coding"; transcript_name "Slc38a3-209"; protein_id "ENSMUSP00000142087.2"; transcript_support_level "1"; mgi_id "MGI:1923507"; tag "basic"; ccdsid "CCDS23503.1"; havana_gene "OTTMUSG00000050784.1"; havana_transcript "OTTMUST00000128713.1";
chr9	HAVANA	CDS	107532784	107532884	.	-	.	gene_id "ENSMUSG00000010064.16"; transcript_id "ENSMUST00000193932.6"; exon_number "26"; exon_id "ENSMUSE00000221112.2"; gene_type "protein_coding"; gene_name "Slc38a3"; transcript_type "protein_coding"; transcript_name "Slc38a3-209"; protein_id "ENSMUSP00000142087.2"; transcript_support_level "1"; mgi_id "MGI:1923507"; tag "basic"; ccdsid "CCDS23503.1"; havana_gene "OTTMUSG00000050784.1"; havana_transcript "OTTMUST00000128713.1";
chr9	HAVANA	exon	107532455	107532579	.	-	.	gene_id "ENSMUSG00000010064.16"; transcript_id "ENSMUST00000193932.6"; exon_number "27"; exon_id "ENSMUSE00001344274.2"; gene_type "protein_coding"; gene_name "Slc38a3"; transcript_type "protein_coding"; transcript_name "Slc38a3-209"; protein_id "ENSMUSP00000142087.2"; transcript_support_level "1"; mgi_id "MGI:1923507"; tag "basic"; ccdsid "CCDS23503.1"; havana_gene "OTTMUSG00000050784.1"; havana_transcript "OTTMUST00000128713.1";
chr9	HAVANA	CDS	107532455	107532579	.	-	.	gene_id "ENSMUSG00000010064.16"; transcript_id "ENSMUST00000193932.6"; exon_number "28"; exon_id "ENSMUSE00001344274.2"; gene_type "protein_coding"; gene_name "Slc38a3"; transcript_type "protein_coding"; transcript_name "Slc38a3-209"; protein_id "ENSMUSP00000142087.2"; transcript_support_level "1"; mgi_id "MGI:1923507"; tag "basic"; ccdsid "CCDS23503.1"; havana_gene "OTTMUSG00000050784.1"; havana_transcript "OTTMUST00000128713.1";
chr9	HAVANA	exon	107532222	107532366	.	-	.	gene_id "ENSMUSG00000010064.16"; transcript_id "ENSMUST00000193932.6"; exon_number "29"; exon_id "ENSMUSE00000221122.2"; gene_type "protein_coding"; gene_name "Slc38a3"; transcript_type "protein_coding"; transcript_name "Slc38a3-209"; protein_id "ENSMUSP00000142087.2"; transcript_support_level "1"; mgi_id "MGI:1923507"; tag "basic"; ccdsid "CCDS23503.1"; havana_gene "OTTMUSG00000050784.1"; havana_transcript "OTTMUST00000128713.1";
chr9	HAVANA	CDS	107532222	107532366	.	-	.	gene_id "ENSMUSG00000010064.16"; transcript_id "ENSMUST00000193932.6"; exon_number "30"; exon_id "ENSMUSE00000221122.2"; gene_type "protein_coding"; gene_name "Slc38a3"; transcript_type "protein_coding"; transcript_name "Slc38a3-209"; protein_id "ENSMUSP00000142087.2"; transcript_support_level "1"; mgi_id "MGI:1923507"; tag "basic"; ccdsid "CCDS23503.1"; havana_gene "OTTMUSG00000050784.1"; havana_transcript "OTTMUST00000128713.1";
chr9	HAVANA	exon	107529328	107529431	.	-	.	gene_id "ENSMUSG00000010064.16"; transcript_id "ENSMUST00000193932.6"; exon_number "31"; exon_id "ENSMUSE00000221114.2"; gene_type "protein_coding"; gene_name "Slc38a3"; transcript_type "protein_coding"; transcript_name "Slc38a3-209"; protein_id "ENSMUSP00000142087.2"; transcript_support_level "1"; mgi_id "MGI:1923507"; tag "basic"; ccdsid "CCDS23503.1"; havana_gene "OTTMUSG00000050784.1"; havana_transcript "OTTMUST00000128713.1";
chr9	HAVANA	CDS	107529328	107529431	.	-	.	gene_id "ENSMUSG00000010064.16"; transcript_id "ENSMUST00000193932.6"; exon_number "32"; exon_id "ENSMUSE00000221114.2"; gene_type "protein_coding"; gene_name "Slc38a3"; transcript_type "protein_coding"; transcript_name "Slc38a3-209"; protein_id "ENSMUSP00000142087.2"; transcript_support_level "1"; mgi_id "MGI:1923507"; tag "basic"; ccdsid "CCDS23503.1"; havana_gene "OTTMUSG00000050784.1"; havana_transcript "OTTMUST00000128713.1";
chr9	HAVANA	CDS	107529136	107529237	.	-	.	gene_id "ENSMUSG00000010064.16"; transcript_id "ENSMUST00000193932.6"; exon_number "33"; exon_id "chr9.5258";
chr9	HAVANA	stop_codon	107529133	107529135	.	-	.	gene_id "ENSMUSG00000010064.16"; transcript_id "ENSMUST00000193932.6"; exon_number "34"; exon_id "chr9.5259";
chr9	HAVANA	exon	107528360	107529237	.	-	.	gene_id "ENSMUSG00000010064.16"; transcript_id "ENSMUST00000193932.6"; exon_number "35"; exon_id "ENSMUSE00000502603.2"; gene_type "protein_coding"; gene_name "Slc38a3"; transcript_type "protein_coding"; transcript_name "Slc38a3-209"; protein_id "ENSMUSP00000142087.2"; transcript_support_level "1"; mgi_id "MGI:1923507"; tag "basic"; ccdsid "CCDS23503.1"; havana_gene "OTTMUSG00000050784.1"; havana_transcript "OTTMUST00000128713.1";
chr9	HAVANA	UTR	107528360	107529135	.	-	.	gene_id "ENSMUSG00000010064.16"; transcript_id "ENSMUST00000193932.6"; exon_number "36"; exon_id "5261";
chr9	HAVANA	gene	107558699	107587674	.	-	.	gene_id "ENSMUSG00000034684.13"; transcripts "2"; gene_type "protein_coding"; gene_name "Sema3f"; mgi_id "MGI:1096347"; havana_gene "OTTMUSG00000050787.1";
chr9	IsoQuant	transcript	107559533	107587184	.	-	.	gene_id "ENSMUSG00000034684.13"; transcript_id "transcript10314.chr9.nic"; exons "18";
chr9	IsoQuant	exon	107586617	107587184	.	-	.	gene_id "ENSMUSG00000034684.13"; transcript_id "transcript10314.chr9.nic"; exon_number "1"; exon_id "5262";
chr9	IsoQuant	exon	107582630	107582790	.	-	.	gene_id "ENSMUSG00000034684.13"; transcript_id "transcript10314.chr9.nic"; exon_number "2"; exon_id "ENSMUSE00000489213.2";
chr9	IsoQuant	exon	107569755	107569915	.	-	.	gene_id "ENSMUSG00000034684.13"; transcript_id "transcript10314.chr9.nic"; exon_number "3"; exon_id "ENSMUSE00000251992.2";
chr9	IsoQuant	exon	107569588	107569650	.	-	.	gene_id "ENSMUSG00000034684.13"; transcript_id "transcript10314.chr9.nic"; exon_number "4"; exon_id "ENSMUSE00000251973.2";
chr9	IsoQuant	exon	107569367	107569486	.	-	.	gene_id "ENSMUSG00000034684.13"; transcript_id "transcript10314.chr9.nic"; exon_number "5"; exon_id "ENSMUSE00000251954.2";
chr9	IsoQuant	exon	107566885	107566978	.	-	.	gene_id "ENSMUSG00000034684.13"; transcript_id "transcript10314.chr9.nic"; exon_number "6"; exon_id "ENSMUSE00001373549.2";
chr9	IsoQuant	exon	107565429	107565548	.	-	.	gene_id "ENSMUSG00000034684.13"; transcript_id "transcript10314.chr9.nic"; exon_number "7"; exon_id "ENSMUSE00001338647.2";
chr9	IsoQuant	exon	107565148	107565287	.	-	.	gene_id "ENSMUSG00000034684.13"; transcript_id "transcript10314.chr9.nic"; exon_number "8"; exon_id "ENSMUSE00001345137.2";
chr9	IsoQuant	exon	107564929	107565043	.	-	.	gene_id "ENSMUSG00000034684.13"; transcript_id "transcript10314.chr9.nic"; exon_number "9"; exon_id "ENSMUSE00001337554.2";
chr9	IsoQuant	exon	107564689	107564758	.	-	.	gene_id "ENSMUSG00000034684.13"; transcript_id "transcript10314.chr9.nic"; exon_number "10"; exon_id "ENSMUSE00001338231.2";
chr9	IsoQuant	exon	107564389	107564533	.	-	.	gene_id "ENSMUSG00000034684.13"; transcript_id "transcript10314.chr9.nic"; exon_number "11"; exon_id "ENSMUSE00001346015.2";
chr9	IsoQuant	exon	107562524	107562746	.	-	.	gene_id "ENSMUSG00000034684.13"; transcript_id "transcript10314.chr9.nic"; exon_number "12"; exon_id "ENSMUSE00001340017.2";
chr9	IsoQuant	exon	107561887	107561975	.	-	.	gene_id "ENSMUSG00000034684.13"; transcript_id "transcript10314.chr9.nic"; exon_number "13"; exon_id "ENSMUSE00001343669.2";
chr9	IsoQuant	exon	107561749	107561790	.	-	.	gene_id "ENSMUSG00000034684.13"; transcript_id "transcript10314.chr9.nic"; exon_number "14"; exon_id "ENSMUSE00001342775.2";
chr9	IsoQuant	exon	107561421	107561578	.	-	.	gene_id "ENSMUSG00000034684.13"; transcript_id "transcript10314.chr9.nic"; exon_number "15"; exon_id "ENSMUSE00001340660.2";
chr9	IsoQuant	exon	107561172	107561239	.	-	.	gene_id "ENSMUSG00000034684.13"; transcript_id "transcript10314.chr9.nic"; exon_number "16"; exon_id "ENSMUSE00001345081.2";
chr9	IsoQuant	exon	107560759	107560892	.	-	.	gene_id "ENSMUSG00000034684.13"; transcript_id "transcript10314.chr9.nic"; exon_number "17"; exon_id "ENSMUSE00000251675.2";
chr9	IsoQuant	exon	107559533	107560038	.	-	.	gene_id "ENSMUSG00000034684.13"; transcript_id "transcript10314.chr9.nic"; exon_number "18"; exon_id "5263";
chr9	IsoQuant	transcript	107560321	107587184	.	-	.	gene_id "ENSMUSG00000034684.13"; transcript_id "transcript10320.chr9.nic"; exons "17";
chr9	IsoQuant	exon	107586617	107587184	.	-	.	gene_id "ENSMUSG00000034684.13"; transcript_id "transcript10320.chr9.nic"; exon_number "1"; exon_id "chr9.5262";
chr9	IsoQuant	exon	107582630	107582790	.	-	.	gene_id "ENSMUSG00000034684.13"; transcript_id "transcript10320.chr9.nic"; exon_number "2"; exon_id "ENSMUSE00000489213.2";
chr9	IsoQuant	exon	107569755	107569915	.	-	.	gene_id "ENSMUSG00000034684.13"; transcript_id "transcript10320.chr9.nic"; exon_number "3"; exon_id "ENSMUSE00000251992.2";
chr9	IsoQuant	exon	107569588	107569650	.	-	.	gene_id "ENSMUSG00000034684.13"; transcript_id "transcript10320.chr9.nic"; exon_number "4"; exon_id "ENSMUSE00000251973.2";
chr9	IsoQuant	exon	107569367	107569486	.	-	.	gene_id "ENSMUSG00000034684.13"; transcript_id "transcript10320.chr9.nic"; exon_number "5"; exon_id "ENSMUSE00000251954.2";
chr9	IsoQuant	exon	107566885	107566978	.	-	.	gene_id "ENSMUSG00000034684.13"; transcript_id "transcript10320.chr9.nic"; exon_number "6"; exon_id "ENSMUSE00001373549.2";
chr9	IsoQuant	exon	107565429	107565548	.	-	.	gene_id "ENSMUSG00000034684.13"; transcript_id "transcript10320.chr9.nic"; exon_number "7"; exon_id "ENSMUSE00001338647.2";
chr9	IsoQuant	exon	107565148	107565287	.	-	.	gene_id "ENSMUSG00000034684.13"; transcript_id "transcript10320.chr9.nic"; exon_number "8"; exon_id "ENSMUSE00001345137.2";
chr9	IsoQuant	exon	107564929	107565043	.	-	.	gene_id "ENSMUSG00000034684.13"; transcript_id "transcript10320.chr9.nic"; exon_number "9"; exon_id "ENSMUSE00001337554.2";
chr9	IsoQuant	exon	107564689	107564758	.	-	.	gene_id "ENSMUSG00000034684.13"; transcript_id "transcript10320.chr9.nic"; exon_number "10"; exon_id "ENSMUSE00001338231.2";
chr9	IsoQuant	exon	107564389	107564533	.	-	.	gene_id "ENSMUSG00000034684.13"; transcript_id "transcript10320.chr9.nic"; exon_number "11"; exon_id "ENSMUSE00001346015.2";
chr9	IsoQuant	exon	107562524	107562746	.	-	.	gene_id "ENSMUSG00000034684.13"; transcript_id "transcript10320.chr9.nic"; exon_number "12"; exon_id "ENSMUSE00001340017.2";
chr9	IsoQuant	exon	107561887	107561975	.	-	.	gene_id "ENSMUSG00000034684.13"; transcript_id "transcript10320.chr9.nic"; exon_number "13"; exon_id "ENSMUSE00001343669.2";
chr9	IsoQuant	exon	107561749	107561790	.	-	.	gene_id "ENSMUSG00000034684.13"; transcript_id "transcript10320.chr9.nic"; exon_number "14"; exon_id "ENSMUSE00001342775.2";
chr9	IsoQuant	exon	107561421	107561578	.	-	.	gene_id "ENSMUSG00000034684.13"; transcript_id "transcript10320.chr9.nic"; exon_number "15"; exon_id "ENSMUSE00001340660.2";
chr9	IsoQuant	exon	107561172	107561239	.	-	.	gene_id "ENSMUSG00000034684.13"; transcript_id "transcript10320.chr9.nic"; exon_number "16"; exon_id "ENSMUSE00001345081.2";
chr9	IsoQuant	exon	107560321	107560892	.	-	.	gene_id "ENSMUSG00000034684.13"; transcript_id "transcript10320.chr9.nic"; exon_number "17"; exon_id "ENSMUSE00001341417.2";
chr9	HAVANA	gene	107617570	107648207	.	-	.	gene_id "ENSMUSG00000032580.13"; transcripts "7"; gene_type "protein_coding"; gene_name "Rbm5"; mgi_id "MGI:1933204"; havana_gene "OTTMUSG00000043551.1";
chr9	IsoQuant	transcript	107617699	107648203	.	-	.	gene_id "ENSMUSG00000032580.13"; transcript_id "transcript10335.chr9.nic"; exons "25";
chr9	IsoQuant	exon	107647751	107648203	.	-	.	gene_id "ENSMUSG00000032580.13"; transcript_id "transcript10335.chr9.nic"; exon_number "1"; exon_id "5264";
chr9	IsoQuant	exon	107646760	107646825	.	-	.	gene_id "ENSMUSG00000032580.13"; transcript_id "transcript10335.chr9.nic"; exon_number "2"; exon_id "ENSMUSE00001252339.2";
chr9	IsoQuant	exon	107644742	107644907	.	-	.	gene_id "ENSMUSG00000032580.13"; transcript_id "transcript10335.chr9.nic"; exon_number "3"; exon_id "ENSMUSE00001232936.2";
chr9	IsoQuant	exon	107642694	107642849	.	-	.	gene_id "ENSMUSG00000032580.13"; transcript_id "transcript10335.chr9.nic"; exon_number "4"; exon_id "ENSMUSE00001252059.2";
chr9	IsoQuant	exon	107637521	107637590	.	-	.	gene_id "ENSMUSG00000032580.13"; transcript_id "transcript10335.chr9.nic"; exon_number "5"; exon_id "ENSMUSE00001296755.2";
chr9	IsoQuant	exon	107636975	107637048	.	-	.	gene_id "ENSMUSG00000032580.13"; transcript_id "transcript10335.chr9.nic"; exon_number "6"; exon_id "ENSMUSE00001210266.2";
chr9	IsoQuant	exon	107634108	107634191	.	-	.	gene_id "ENSMUSG00000032580.13"; transcript_id "transcript10335.chr9.nic"; exon_number "7"; exon_id "ENSMUSE00001282743.2";
chr9	IsoQuant	exon	107633052	107633112	.	-	.	gene_id "ENSMUSG00000032580.13"; transcript_id "transcript10335.chr9.nic"; exon_number "8"; exon_id "ENSMUSE00001295027.2";
chr9	IsoQuant	exon	107631622	107631687	.	-	.	gene_id "ENSMUSG00000032580.13"; transcript_id "transcript10335.chr9.nic"; exon_number "9"; exon_id "ENSMUSE00001264559.2";
chr9	IsoQuant	exon	107631221	107631381	.	-	.	gene_id "ENSMUSG00000032580.13"; transcript_id "transcript10335.chr9.nic"; exon_number "10"; exon_id "ENSMUSE00001339375.2";
chr9	IsoQuant	exon	107630176	107630273	.	-	.	gene_id "ENSMUSG00000032580.13"; transcript_id "transcript10335.chr9.nic"; exon_number "11"; exon_id "ENSMUSE00001254268.2";
chr9	IsoQuant	exon	107629310	107629397	.	-	.	gene_id "ENSMUSG00000032580.13"; transcript_id "transcript10335.chr9.nic"; exon_number "12"; exon_id "ENSMUSE00001212859.2";
chr9	IsoQuant	exon	107629075	107629152	.	-	.	gene_id "ENSMUSG00000032580.13"; transcript_id "transcript10335.chr9.nic"; exon_number "13"; exon_id "ENSMUSE00001224554.2";
chr9	IsoQuant	exon	107628918	107628990	.	-	.	gene_id "ENSMUSG00000032580.13"; transcript_id "transcript10335.chr9.nic"; exon_number "14"; exon_id "ENSMUSE00001223540.2";
chr9	IsoQuant	exon	107627662	107627747	.	-	.	gene_id "ENSMUSG00000032580.13"; transcript_id "transcript10335.chr9.nic"; exon_number "15"; exon_id "ENSMUSE00001264257.2";
chr9	IsoQuant	exon	107627207	107627291	.	-	.	gene_id "ENSMUSG00000032580.13"; transcript_id "transcript10335.chr9.nic"; exon_number "16"; exon_id "ENSMUSE00001296230.2";
chr9	IsoQuant	exon	107626907	107626998	.	-	.	gene_id "ENSMUSG00000032580.13"; transcript_id "transcript10335.chr9.nic"; exon_number "17"; exon_id "ENSMUSE00001338125.2";
chr9	IsoQuant	exon	107623218	107623379	.	-	.	gene_id "ENSMUSG00000032580.13"; transcript_id "transcript10335.chr9.nic"; exon_number "18"; exon_id "ENSMUSE00001234479.2";
chr9	IsoQuant	exon	107622286	107622435	.	-	.	gene_id "ENSMUSG00000032580.13"; transcript_id "transcript10335.chr9.nic"; exon_number "19"; exon_id "ENSMUSE00001246523.2";
chr9	IsoQuant	exon	107622134	107622205	.	-	.	gene_id "ENSMUSG00000032580.13"; transcript_id "transcript10335.chr9.nic"; exon_number "20"; exon_id "ENSMUSE00001244808.2";
chr9	IsoQuant	exon	107621382	107621561	.	-	.	gene_id "ENSMUSG00000032580.13"; transcript_id "transcript10335.chr9.nic"; exon_number "21"; exon_id "ENSMUSE00001268039.2";
chr9	IsoQuant	exon	107621036	107621110	.	-	.	gene_id "ENSMUSG00000032580.13"; transcript_id "transcript10335.chr9.nic"; exon_number "22"; exon_id "ENSMUSE00001279353.2";
chr9	IsoQuant	exon	107619800	107619897	.	-	.	gene_id "ENSMUSG00000032580.13"; transcript_id "transcript10335.chr9.nic"; exon_number "23"; exon_id "ENSMUSE00001254634.2";
chr9	IsoQuant	exon	107619591	107619720	.	-	.	gene_id "ENSMUSG00000032580.13"; transcript_id "transcript10335.chr9.nic"; exon_number "24"; exon_id "ENSMUSE00001247488.2";
chr9	IsoQuant	exon	107617699	107618291	.	-	.	gene_id "ENSMUSG00000032580.13"; transcript_id "transcript10335.chr9.nic"; exon_number "25"; exon_id "ENSMUSE00001248230.2";
chr9	IsoQuant	transcript	107636905	107648207	.	-	.	gene_id "ENSMUSG00000032580.13"; transcript_id "transcript10380.chr9.nic"; exons "5";
chr9	IsoQuant	exon	107648084	107648207	.	-	.	gene_id "ENSMUSG00000032580.13"; transcript_id "transcript10380.chr9.nic"; exon_number "1"; exon_id "5265";
chr9	IsoQuant	exon	107646760	107646825	.	-	.	gene_id "ENSMUSG00000032580.13"; transcript_id "transcript10380.chr9.nic"; exon_number "2"; exon_id "ENSMUSE00001252339.2";
chr9	IsoQuant	exon	107644742	107644907	.	-	.	gene_id "ENSMUSG00000032580.13"; transcript_id "transcript10380.chr9.nic"; exon_number "3"; exon_id "ENSMUSE00001232936.2";
chr9	IsoQuant	exon	107642694	107642849	.	-	.	gene_id "ENSMUSG00000032580.13"; transcript_id "transcript10380.chr9.nic"; exon_number "4"; exon_id "ENSMUSE00001252059.2";
chr9	IsoQuant	exon	107636905	107637590	.	-	.	gene_id "ENSMUSG00000032580.13"; transcript_id "transcript10380.chr9.nic"; exon_number "5"; exon_id "5266";
chr9	HAVANA	transcript	107617699	107648186	.	-	.	gene_id "ENSMUSG00000032580.13"; transcript_id "ENSMUST00000035199.13"; exons "25"; gene_type "protein_coding"; gene_name "Rbm5"; transcript_type "protein_coding"; transcript_name "Rbm5-201"; protein_id "ENSMUSP00000035199.7"; transcript_support_level "5"; mgi_id "MGI:1933204"; tag "basic"; havana_gene "OTTMUSG00000043551.1"; havana_transcript "OTTMUST00000114284.1";
chr9	HAVANA	exon	107648084	107648186	.	-	.	gene_id "ENSMUSG00000032580.13"; transcript_id "ENSMUST00000035199.13"; exon_number "1"; exon_id "ENSMUSE00001310746.2"; gene_type "protein_coding"; gene_name "Rbm5"; transcript_type "protein_coding"; transcript_name "Rbm5-201"; protein_id "ENSMUSP00000035199.7"; transcript_support_level "5"; mgi_id "MGI:1933204"; tag "basic"; havana_gene "OTTMUSG00000043551.1"; havana_transcript "OTTMUST00000114284.1";
chr9	HAVANA	UTR	107648084	107648186	.	-	.	gene_id "ENSMUSG00000032580.13"; transcript_id "ENSMUST00000035199.13"; exon_number "2"; exon_id "ENSMUSE00001310746.2"; gene_type "protein_coding"; gene_name "Rbm5"; transcript_type "protein_coding"; transcript_name "Rbm5-201"; protein_id "ENSMUSP00000035199.7"; transcript_support_level "5"; mgi_id "MGI:1933204"; tag "basic"; havana_gene "OTTMUSG00000043551.1"; havana_transcript "OTTMUST00000114284.1";
chr9	HAVANA	UTR	107646777	107646825	.	-	.	gene_id "ENSMUSG00000032580.13"; transcript_id "ENSMUST00000035199.13"; exon_number "3"; exon_id "5267";
chr9	HAVANA	start_codon	107646774	107646776	.	-	.	gene_id "ENSMUSG00000032580.13"; transcript_id "ENSMUST00000035199.13"; exon_number "4"; exon_id "5268";
chr9	HAVANA	exon	107646760	107646825	.	-	.	gene_id "ENSMUSG00000032580.13"; transcript_id "ENSMUST00000035199.13"; exon_number "5"; exon_id "ENSMUSE00001252339.2"; gene_type "protein_coding"; gene_name "Rbm5"; transcript_type "protein_coding"; transcript_name "Rbm5-201"; protein_id "ENSMUSP00000035199.7"; transcript_support_level "5"; mgi_id "MGI:1933204"; tag "basic"; havana_gene "OTTMUSG00000043551.1"; havana_transcript "OTTMUST00000114284.1";
chr9	HAVANA	CDS	107646760	107646776	.	-	.	gene_id "ENSMUSG00000032580.13"; transcript_id "ENSMUST00000035199.13"; exon_number "6"; exon_id "5269";
chr9	HAVANA	exon	107644742	107644907	.	-	.	gene_id "ENSMUSG00000032580.13"; transcript_id "ENSMUST00000035199.13"; exon_number "7"; exon_id "ENSMUSE00001232936.2"; gene_type "protein_coding"; gene_name "Rbm5"; transcript_type "protein_coding"; transcript_name "Rbm5-201"; protein_id "ENSMUSP00000035199.7"; transcript_support_level "5"; mgi_id "MGI:1933204"; tag "basic"; havana_gene "OTTMUSG00000043551.1"; havana_transcript "OTTMUST00000114284.1";
chr9	HAVANA	CDS	107644742	107644907	.	-	.	gene_id "ENSMUSG00000032580.13"; transcript_id "ENSMUST00000035199.13"; exon_number "8"; exon_id "ENSMUSE00001232936.2"; gene_type "protein_coding"; gene_name "Rbm5"; transcript_type "protein_coding"; transcript_name "Rbm5-201"; protein_id "ENSMUSP00000035199.7"; transcript_support_level "5"; mgi_id "MGI:1933204"; tag "basic"; havana_gene "OTTMUSG00000043551.1"; havana_transcript "OTTMUST00000114284.1";
chr9	HAVANA	exon	107642694	107642849	.	-	.	gene_id "ENSMUSG00000032580.13"; transcript_id "ENSMUST00000035199.13"; exon_number "9"; exon_id "ENSMUSE00001252059.2"; gene_type "protein_coding"; gene_name "Rbm5"; transcript_type "protein_coding"; transcript_name "Rbm5-201"; protein_id "ENSMUSP00000035199.7"; transcript_support_level "5"; mgi_id "MGI:1933204"; tag "basic"; havana_gene "OTTMUSG00000043551.1"; havana_transcript "OTTMUST00000114284.1";
chr9	HAVANA	CDS	107642694	107642849	.	-	.	gene_id "ENSMUSG00000032580.13"; transcript_id "ENSMUST00000035199.13"; exon_number "10"; exon_id "ENSMUSE00001252059.2"; gene_type "protein_coding"; gene_name "Rbm5"; transcript_type "protein_coding"; transcript_name "Rbm5-201"; protein_id "ENSMUSP00000035199.7"; transcript_support_level "5"; mgi_id "MGI:1933204"; tag "basic"; havana_gene "OTTMUSG00000043551.1"; havana_transcript "OTTMUST00000114284.1";
chr9	HAVANA	exon	107637521	107637590	.	-	.	gene_id "ENSMUSG00000032580.13"; transcript_id "ENSMUST00000035199.13"; exon_number "11"; exon_id "ENSMUSE00001296755.2"; gene_type "protein_coding"; gene_name "Rbm5"; transcript_type "protein_coding"; transcript_name "Rbm5-201"; protein_id "ENSMUSP00000035199.7"; transcript_support_level "5"; mgi_id "MGI:1933204"; tag "basic"; havana_gene "OTTMUSG00000043551.1"; havana_transcript "OTTMUST00000114284.1";
chr9	HAVANA	CDS	107637521	107637590	.	-	.	gene_id "ENSMUSG00000032580.13"; transcript_id "ENSMUST00000035199.13"; exon_number "12"; exon_id "ENSMUSE00001296755.2"; gene_type "protein_coding"; gene_name "Rbm5"; transcript_type "protein_coding"; transcript_name "Rbm5-201"; protein_id "ENSMUSP00000035199.7"; transcript_support_level "5"; mgi_id "MGI:1933204"; tag "basic"; havana_gene "OTTMUSG00000043551.1"; havana_transcript "OTTMUST00000114284.1";
chr9	HAVANA	exon	107636975	107637048	.	-	.	gene_id "ENSMUSG00000032580.13"; transcript_id "ENSMUST00000035199.13"; exon_number "13"; exon_id "ENSMUSE00001210266.2"; gene_type "protein_coding"; gene_name "Rbm5"; transcript_type "protein_coding"; transcript_name "Rbm5-201"; protein_id "ENSMUSP00000035199.7"; transcript_support_level "5"; mgi_id "MGI:1933204"; tag "basic"; havana_gene "OTTMUSG00000043551.1"; havana_transcript "OTTMUST00000114284.1";
chr9	HAVANA	CDS	107636975	107637048	.	-	.	gene_id "ENSMUSG00000032580.13"; transcript_id "ENSMUST00000035199.13"; exon_number "14"; exon_id "ENSMUSE00001210266.2"; gene_type "protein_coding"; gene_name "Rbm5"; transcript_type "protein_coding"; transcript_name "Rbm5-201"; protein_id "ENSMUSP00000035199.7"; transcript_support_level "5"; mgi_id "MGI:1933204"; tag "basic"; havana_gene "OTTMUSG00000043551.1"; havana_transcript "OTTMUST00000114284.1";
chr9	HAVANA	exon	107634108	107634191	.	-	.	gene_id "ENSMUSG00000032580.13"; transcript_id "ENSMUST00000035199.13"; exon_number "15"; exon_id "ENSMUSE00001282743.2"; gene_type "protein_coding"; gene_name "Rbm5"; transcript_type "protein_coding"; transcript_name "Rbm5-201"; protein_id "ENSMUSP00000035199.7"; transcript_support_level "5"; mgi_id "MGI:1933204"; tag "basic"; havana_gene "OTTMUSG00000043551.1"; havana_transcript "OTTMUST00000114284.1";
chr9	HAVANA	CDS	107634108	107634191	.	-	.	gene_id "ENSMUSG00000032580.13"; transcript_id "ENSMUST00000035199.13"; exon_number "16"; exon_id "ENSMUSE00001282743.2"; gene_type "protein_coding"; gene_name "Rbm5"; transcript_type "protein_coding"; transcript_name "Rbm5-201"; protein_id "ENSMUSP00000035199.7"; transcript_support_level "5"; mgi_id "MGI:1933204"; tag "basic"; havana_gene "OTTMUSG00000043551.1"; havana_transcript "OTTMUST00000114284.1";
chr9	HAVANA	exon	107633052	107633112	.	-	.	gene_id "ENSMUSG00000032580.13"; transcript_id "ENSMUST00000035199.13"; exon_number "17"; exon_id "ENSMUSE00001295027.2"; gene_type "protein_coding"; gene_name "Rbm5"; transcript_type "protein_coding"; transcript_name "Rbm5-201"; protein_id "ENSMUSP00000035199.7"; transcript_support_level "5"; mgi_id "MGI:1933204"; tag "basic"; havana_gene "OTTMUSG00000043551.1"; havana_transcript "OTTMUST00000114284.1";
chr9	HAVANA	CDS	107633052	107633112	.	-	.	gene_id "ENSMUSG00000032580.13"; transcript_id "ENSMUST00000035199.13"; exon_number "18"; exon_id "ENSMUSE00001295027.2"; gene_type "protein_coding"; gene_name "Rbm5"; transcript_type "protein_coding"; transcript_name "Rbm5-201"; protein_id "ENSMUSP00000035199.7"; transcript_support_level "5"; mgi_id "MGI:1933204"; tag "basic"; havana_gene "OTTMUSG00000043551.1"; havana_transcript "OTTMUST00000114284.1";
chr9	HAVANA	exon	107631622	107631687	.	-	.	gene_id "ENSMUSG00000032580.13"; transcript_id "ENSMUST00000035199.13"; exon_number "19"; exon_id "ENSMUSE00001264559.2"; gene_type "protein_coding"; gene_name "Rbm5"; transcript_type "protein_coding"; transcript_name "Rbm5-201"; protein_id "ENSMUSP00000035199.7"; transcript_support_level "5"; mgi_id "MGI:1933204"; tag "basic"; havana_gene "OTTMUSG00000043551.1"; havana_transcript "OTTMUST00000114284.1";
chr9	HAVANA	CDS	107631622	107631687	.	-	.	gene_id "ENSMUSG00000032580.13"; transcript_id "ENSMUST00000035199.13"; exon_number "20"; exon_id "ENSMUSE00001264559.2"; gene_type "protein_coding"; gene_name "Rbm5"; transcript_type "protein_coding"; transcript_name "Rbm5-201"; protein_id "ENSMUSP00000035199.7"; transcript_support_level "5"; mgi_id "MGI:1933204"; tag "basic"; havana_gene "OTTMUSG00000043551.1"; havana_transcript "OTTMUST00000114284.1";
chr9	HAVANA	exon	107631221	107631381	.	-	.	gene_id "ENSMUSG00000032580.13"; transcript_id "ENSMUST00000035199.13"; exon_number "21"; exon_id "ENSMUSE00001339375.2"; gene_type "protein_coding"; gene_name "Rbm5"; transcript_type "protein_coding"; transcript_name "Rbm5-201"; protein_id "ENSMUSP00000035199.7"; transcript_support_level "5"; mgi_id "MGI:1933204"; tag "basic"; havana_gene "OTTMUSG00000043551.1"; havana_transcript "OTTMUST00000114284.1";
chr9	HAVANA	CDS	107631221	107631381	.	-	.	gene_id "ENSMUSG00000032580.13"; transcript_id "ENSMUST00000035199.13"; exon_number "22"; exon_id "ENSMUSE00001339375.2"; gene_type "protein_coding"; gene_name "Rbm5"; transcript_type "protein_coding"; transcript_name "Rbm5-201"; protein_id "ENSMUSP00000035199.7"; transcript_support_level "5"; mgi_id "MGI:1933204"; tag "basic"; havana_gene "OTTMUSG00000043551.1"; havana_transcript "OTTMUST00000114284.1";
chr9	HAVANA	exon	107630176	107630273	.	-	.	gene_id "ENSMUSG00000032580.13"; transcript_id "ENSMUST00000035199.13"; exon_number "23"; exon_id "ENSMUSE00001254268.2"; gene_type "protein_coding"; gene_name "Rbm5"; transcript_type "protein_coding"; transcript_name "Rbm5-201"; protein_id "ENSMUSP00000035199.7"; transcript_support_level "5"; mgi_id "MGI:1933204"; tag "basic"; havana_gene "OTTMUSG00000043551.1"; havana_transcript "OTTMUST00000114284.1";
chr9	HAVANA	CDS	107630176	107630273	.	-	.	gene_id "ENSMUSG00000032580.13"; transcript_id "ENSMUST00000035199.13"; exon_number "24"; exon_id "ENSMUSE00001254268.2"; gene_type "protein_coding"; gene_name "Rbm5"; transcript_type "protein_coding"; transcript_name "Rbm5-201"; protein_id "ENSMUSP00000035199.7"; transcript_support_level "5"; mgi_id "MGI:1933204"; tag "basic"; havana_gene "OTTMUSG00000043551.1"; havana_transcript "OTTMUST00000114284.1";
chr9	HAVANA	exon	107629310	107629397	.	-	.	gene_id "ENSMUSG00000032580.13"; transcript_id "ENSMUST00000035199.13"; exon_number "25"; exon_id "ENSMUSE00001212859.2"; gene_type "protein_coding"; gene_name "Rbm5"; transcript_type "protein_coding"; transcript_name "Rbm5-201"; protein_id "ENSMUSP00000035199.7"; transcript_support_level "5"; mgi_id "MGI:1933204"; tag "basic"; havana_gene "OTTMUSG00000043551.1"; havana_transcript "OTTMUST00000114284.1";
chr9	HAVANA	CDS	107629310	107629397	.	-	.	gene_id "ENSMUSG00000032580.13"; transcript_id "ENSMUST00000035199.13"; exon_number "26"; exon_id "ENSMUSE00001212859.2"; gene_type "protein_coding"; gene_name "Rbm5"; transcript_type "protein_coding"; transcript_name "Rbm5-201"; protein_id "ENSMUSP00000035199.7"; transcript_support_level "5"; mgi_id "MGI:1933204"; tag "basic"; havana_gene "OTTMUSG00000043551.1"; havana_transcript "OTTMUST00000114284.1";
chr9	HAVANA	exon	107629075	107629152	.	-	.	gene_id "ENSMUSG00000032580.13"; transcript_id "ENSMUST00000035199.13"; exon_number "27"; exon_id "ENSMUSE00001224554.2"; gene_type "protein_coding"; gene_name "Rbm5"; transcript_type "protein_coding"; transcript_name "Rbm5-201"; protein_id "ENSMUSP00000035199.7"; transcript_support_level "5"; mgi_id "MGI:1933204"; tag "basic"; havana_gene "OTTMUSG00000043551.1"; havana_transcript "OTTMUST00000114284.1";
chr9	HAVANA	CDS	107629075	107629152	.	-	.	gene_id "ENSMUSG00000032580.13"; transcript_id "ENSMUST00000035199.13"; exon_number "28"; exon_id "ENSMUSE00001224554.2"; gene_type "protein_coding"; gene_name "Rbm5"; transcript_type "protein_coding"; transcript_name "Rbm5-201"; protein_id "ENSMUSP00000035199.7"; transcript_support_level "5"; mgi_id "MGI:1933204"; tag "basic"; havana_gene "OTTMUSG00000043551.1"; havana_transcript "OTTMUST00000114284.1";
chr9	HAVANA	exon	107628918	107628990	.	-	.	gene_id "ENSMUSG00000032580.13"; transcript_id "ENSMUST00000035199.13"; exon_number "29"; exon_id "ENSMUSE00001223540.2"; gene_type "protein_coding"; gene_name "Rbm5"; transcript_type "protein_coding"; transcript_name "Rbm5-201"; protein_id "ENSMUSP00000035199.7"; transcript_support_level "5"; mgi_id "MGI:1933204"; tag "basic"; havana_gene "OTTMUSG00000043551.1"; havana_transcript "OTTMUST00000114284.1";
chr9	HAVANA	CDS	107628918	107628990	.	-	.	gene_id "ENSMUSG00000032580.13"; transcript_id "ENSMUST00000035199.13"; exon_number "30"; exon_id "ENSMUSE00001223540.2"; gene_type "protein_coding"; gene_name "Rbm5"; transcript_type "protein_coding"; transcript_name "Rbm5-201"; protein_id "ENSMUSP00000035199.7"; transcript_support_level "5"; mgi_id "MGI:1933204"; tag "basic"; havana_gene "OTTMUSG00000043551.1"; havana_transcript "OTTMUST00000114284.1";
chr9	HAVANA	exon	107627662	107627747	.	-	.	gene_id "ENSMUSG00000032580.13"; transcript_id "ENSMUST00000035199.13"; exon_number "31"; exon_id "ENSMUSE00001264257.2"; gene_type "protein_coding"; gene_name "Rbm5"; transcript_type "protein_coding"; transcript_name "Rbm5-201"; protein_id "ENSMUSP00000035199.7"; transcript_support_level "5"; mgi_id "MGI:1933204"; tag "basic"; havana_gene "OTTMUSG00000043551.1"; havana_transcript "OTTMUST00000114284.1";
chr9	HAVANA	CDS	107627662	107627747	.	-	.	gene_id "ENSMUSG00000032580.13"; transcript_id "ENSMUST00000035199.13"; exon_number "32"; exon_id "ENSMUSE00001264257.2"; gene_type "protein_coding"; gene_name "Rbm5"; transcript_type "protein_coding"; transcript_name "Rbm5-201"; protein_id "ENSMUSP00000035199.7"; transcript_support_level "5"; mgi_id "MGI:1933204"; tag "basic"; havana_gene "OTTMUSG00000043551.1"; havana_transcript "OTTMUST00000114284.1";
chr9	HAVANA	exon	107627207	107627291	.	-	.	gene_id "ENSMUSG00000032580.13"; transcript_id "ENSMUST00000035199.13"; exon_number "33"; exon_id "ENSMUSE00001296230.2"; gene_type "protein_coding"; gene_name "Rbm5"; transcript_type "protein_coding"; transcript_name "Rbm5-201"; protein_id "ENSMUSP00000035199.7"; transcript_support_level "5"; mgi_id "MGI:1933204"; tag "basic"; havana_gene "OTTMUSG00000043551.1"; havana_transcript "OTTMUST00000114284.1";
chr9	HAVANA	CDS	107627207	107627291	.	-	.	gene_id "ENSMUSG00000032580.13"; transcript_id "ENSMUST00000035199.13"; exon_number "34"; exon_id "ENSMUSE00001296230.2"; gene_type "protein_coding"; gene_name "Rbm5"; transcript_type "protein_coding"; transcript_name "Rbm5-201"; protein_id "ENSMUSP00000035199.7"; transcript_support_level "5"; mgi_id "MGI:1933204"; tag "basic"; havana_gene "OTTMUSG00000043551.1"; havana_transcript "OTTMUST00000114284.1";
chr9	HAVANA	exon	107626907	107626995	.	-	.	gene_id "ENSMUSG00000032580.13"; transcript_id "ENSMUST00000035199.13"; exon_number "35"; exon_id "ENSMUSE00001263953.2"; gene_type "protein_coding"; gene_name "Rbm5"; transcript_type "protein_coding"; transcript_name "Rbm5-201"; protein_id "ENSMUSP00000035199.7"; transcript_support_level "5"; mgi_id "MGI:1933204"; tag "basic"; havana_gene "OTTMUSG00000043551.1"; havana_transcript "OTTMUST00000114284.1";
chr9	HAVANA	CDS	107626907	107626995	.	-	.	gene_id "ENSMUSG00000032580.13"; transcript_id "ENSMUST00000035199.13"; exon_number "36"; exon_id "ENSMUSE00001263953.2"; gene_type "protein_coding"; gene_name "Rbm5"; transcript_type "protein_coding"; transcript_name "Rbm5-201"; protein_id "ENSMUSP00000035199.7"; transcript_support_level "5"; mgi_id "MGI:1933204"; tag "basic"; havana_gene "OTTMUSG00000043551.1"; havana_transcript "OTTMUST00000114284.1";
chr9	HAVANA	exon	107623218	107623379	.	-	.	gene_id "ENSMUSG00000032580.13"; transcript_id "ENSMUST00000035199.13"; exon_number "37"; exon_id "ENSMUSE00001234479.2"; gene_type "protein_coding"; gene_name "Rbm5"; transcript_type "protein_coding"; transcript_name "Rbm5-201"; protein_id "ENSMUSP00000035199.7"; transcript_support_level "5"; mgi_id "MGI:1933204"; tag "basic"; havana_gene "OTTMUSG00000043551.1"; havana_transcript "OTTMUST00000114284.1";
chr9	HAVANA	CDS	107623218	107623379	.	-	.	gene_id "ENSMUSG00000032580.13"; transcript_id "ENSMUST00000035199.13"; exon_number "38"; exon_id "ENSMUSE00001234479.2"; gene_type "protein_coding"; gene_name "Rbm5"; transcript_type "protein_coding"; transcript_name "Rbm5-201"; protein_id "ENSMUSP00000035199.7"; transcript_support_level "5"; mgi_id "MGI:1933204"; tag "basic"; havana_gene "OTTMUSG00000043551.1"; havana_transcript "OTTMUST00000114284.1";
chr9	HAVANA	exon	107622286	107622435	.	-	.	gene_id "ENSMUSG00000032580.13"; transcript_id "ENSMUST00000035199.13"; exon_number "39"; exon_id "ENSMUSE00001246523.2"; gene_type "protein_coding"; gene_name "Rbm5"; transcript_type "protein_coding"; transcript_name "Rbm5-201"; protein_id "ENSMUSP00000035199.7"; transcript_support_level "5"; mgi_id "MGI:1933204"; tag "basic"; havana_gene "OTTMUSG00000043551.1"; havana_transcript "OTTMUST00000114284.1";
chr9	HAVANA	CDS	107622286	107622435	.	-	.	gene_id "ENSMUSG00000032580.13"; transcript_id "ENSMUST00000035199.13"; exon_number "40"; exon_id "ENSMUSE00001246523.2"; gene_type "protein_coding"; gene_name "Rbm5"; transcript_type "protein_coding"; transcript_name "Rbm5-201"; protein_id "ENSMUSP00000035199.7"; transcript_support_level "5"; mgi_id "MGI:1933204"; tag "basic"; havana_gene "OTTMUSG00000043551.1"; havana_transcript "OTTMUST00000114284.1";
chr9	HAVANA	exon	107622134	107622205	.	-	.	gene_id "ENSMUSG00000032580.13"; transcript_id "ENSMUST00000035199.13"; exon_number "41"; exon_id "ENSMUSE00001244808.2"; gene_type "protein_coding"; gene_name "Rbm5"; transcript_type "protein_coding"; transcript_name "Rbm5-201"; protein_id "ENSMUSP00000035199.7"; transcript_support_level "5"; mgi_id "MGI:1933204"; tag "basic"; havana_gene "OTTMUSG00000043551.1"; havana_transcript "OTTMUST00000114284.1";
chr9	HAVANA	CDS	107622134	107622205	.	-	.	gene_id "ENSMUSG00000032580.13"; transcript_id "ENSMUST00000035199.13"; exon_number "42"; exon_id "ENSMUSE00001244808.2"; gene_type "protein_coding"; gene_name "Rbm5"; transcript_type "protein_coding"; transcript_name "Rbm5-201"; protein_id "ENSMUSP00000035199.7"; transcript_support_level "5"; mgi_id "MGI:1933204"; tag "basic"; havana_gene "OTTMUSG00000043551.1"; havana_transcript "OTTMUST00000114284.1";
chr9	HAVANA	exon	107621382	107621561	.	-	.	gene_id "ENSMUSG00000032580.13"; transcript_id "ENSMUST00000035199.13"; exon_number "43"; exon_id "ENSMUSE00001268039.2"; gene_type "protein_coding"; gene_name "Rbm5"; transcript_type "protein_coding"; transcript_name "Rbm5-201"; protein_id "ENSMUSP00000035199.7"; transcript_support_level "5"; mgi_id "MGI:1933204"; tag "basic"; havana_gene "OTTMUSG00000043551.1"; havana_transcript "OTTMUST00000114284.1";
chr9	HAVANA	CDS	107621382	107621561	.	-	.	gene_id "ENSMUSG00000032580.13"; transcript_id "ENSMUST00000035199.13"; exon_number "44"; exon_id "ENSMUSE00001268039.2"; gene_type "protein_coding"; gene_name "Rbm5"; transcript_type "protein_coding"; transcript_name "Rbm5-201"; protein_id "ENSMUSP00000035199.7"; transcript_support_level "5"; mgi_id "MGI:1933204"; tag "basic"; havana_gene "OTTMUSG00000043551.1"; havana_transcript "OTTMUST00000114284.1";
chr9	HAVANA	exon	107621036	107621110	.	-	.	gene_id "ENSMUSG00000032580.13"; transcript_id "ENSMUST00000035199.13"; exon_number "45"; exon_id "ENSMUSE00001279353.2"; gene_type "protein_coding"; gene_name "Rbm5"; transcript_type "protein_coding"; transcript_name "Rbm5-201"; protein_id "ENSMUSP00000035199.7"; transcript_support_level "5"; mgi_id "MGI:1933204"; tag "basic"; havana_gene "OTTMUSG00000043551.1"; havana_transcript "OTTMUST00000114284.1";
chr9	HAVANA	CDS	107621036	107621110	.	-	.	gene_id "ENSMUSG00000032580.13"; transcript_id "ENSMUST00000035199.13"; exon_number "46"; exon_id "ENSMUSE00001279353.2"; gene_type "protein_coding"; gene_name "Rbm5"; transcript_type "protein_coding"; transcript_name "Rbm5-201"; protein_id "ENSMUSP00000035199.7"; transcript_support_level "5"; mgi_id "MGI:1933204"; tag "basic"; havana_gene "OTTMUSG00000043551.1"; havana_transcript "OTTMUST00000114284.1";
chr9	HAVANA	exon	107619800	107619897	.	-	.	gene_id "ENSMUSG00000032580.13"; transcript_id "ENSMUST00000035199.13"; exon_number "47"; exon_id "ENSMUSE00001254634.2"; gene_type "protein_coding"; gene_name "Rbm5"; transcript_type "protein_coding"; transcript_name "Rbm5-201"; protein_id "ENSMUSP00000035199.7"; transcript_support_level "5"; mgi_id "MGI:1933204"; tag "basic"; havana_gene "OTTMUSG00000043551.1"; havana_transcript "OTTMUST00000114284.1";
chr9	HAVANA	CDS	107619800	107619897	.	-	.	gene_id "ENSMUSG00000032580.13"; transcript_id "ENSMUST00000035199.13"; exon_number "48"; exon_id "ENSMUSE00001254634.2"; gene_type "protein_coding"; gene_name "Rbm5"; transcript_type "protein_coding"; transcript_name "Rbm5-201"; protein_id "ENSMUSP00000035199.7"; transcript_support_level "5"; mgi_id "MGI:1933204"; tag "basic"; havana_gene "OTTMUSG00000043551.1"; havana_transcript "OTTMUST00000114284.1";
chr9	HAVANA	exon	107619591	107619720	.	-	.	gene_id "ENSMUSG00000032580.13"; transcript_id "ENSMUST00000035199.13"; exon_number "49"; exon_id "ENSMUSE00001247488.2"; gene_type "protein_coding"; gene_name "Rbm5"; transcript_type "protein_coding"; transcript_name "Rbm5-201"; protein_id "ENSMUSP00000035199.7"; transcript_support_level "5"; mgi_id "MGI:1933204"; tag "basic"; havana_gene "OTTMUSG00000043551.1"; havana_transcript "OTTMUST00000114284.1";
chr9	HAVANA	CDS	107619591	107619720	.	-	.	gene_id "ENSMUSG00000032580.13"; transcript_id "ENSMUST00000035199.13"; exon_number "50"; exon_id "ENSMUSE00001247488.2"; gene_type "protein_coding"; gene_name "Rbm5"; transcript_type "protein_coding"; transcript_name "Rbm5-201"; protein_id "ENSMUSP00000035199.7"; transcript_support_level "5"; mgi_id "MGI:1933204"; tag "basic"; havana_gene "OTTMUSG00000043551.1"; havana_transcript "OTTMUST00000114284.1";
chr9	HAVANA	CDS	107618169	107618291	.	-	.	gene_id "ENSMUSG00000032580.13"; transcript_id "ENSMUST00000035199.13"; exon_number "51"; exon_id "5270";
chr9	HAVANA	stop_codon	107618166	107618168	.	-	.	gene_id "ENSMUSG00000032580.13"; transcript_id "ENSMUST00000035199.13"; exon_number "52"; exon_id "5271";
chr9	HAVANA	exon	107617699	107618291	.	-	.	gene_id "ENSMUSG00000032580.13"; transcript_id "ENSMUST00000035199.13"; exon_number "53"; exon_id "ENSMUSE00001248230.2"; gene_type "protein_coding"; gene_name "Rbm5"; transcript_type "protein_coding"; transcript_name "Rbm5-201"; protein_id "ENSMUSP00000035199.7"; transcript_support_level "5"; mgi_id "MGI:1933204"; tag "basic"; havana_gene "OTTMUSG00000043551.1"; havana_transcript "OTTMUST00000114284.1";
chr9	HAVANA	UTR	107617699	107618168	.	-	.	gene_id "ENSMUSG00000032580.13"; transcript_id "ENSMUST00000035199.13"; exon_number "54"; exon_id "5272";
chr9	HAVANA	transcript	107617694	107648180	.	-	.	gene_id "ENSMUSG00000032580.13"; transcript_id "ENSMUST00000183307.8"; exons "23"; gene_type "protein_coding"; gene_name "Rbm5"; transcript_type "retained_intron"; transcript_name "Rbm5-219"; transcript_support_level "1"; mgi_id "MGI:1933204"; havana_gene "OTTMUSG00000043551.1"; havana_transcript "OTTMUST00000114286.1";
chr9	HAVANA	exon	107648084	107648180	.	-	.	gene_id "ENSMUSG00000032580.13"; transcript_id "ENSMUST00000183307.8"; exon_number "1"; exon_id "ENSMUSE00001289773.2"; gene_type "protein_coding"; gene_name "Rbm5"; transcript_type "retained_intron"; transcript_name "Rbm5-219"; transcript_support_level "1"; mgi_id "MGI:1933204"; havana_gene "OTTMUSG00000043551.1"; havana_transcript "OTTMUST00000114286.1";
chr9	HAVANA	exon	107646760	107646825	.	-	.	gene_id "ENSMUSG00000032580.13"; transcript_id "ENSMUST00000183307.8"; exon_number "2"; exon_id "ENSMUSE00001252339.2"; gene_type "protein_coding"; gene_name "Rbm5"; transcript_type "retained_intron"; transcript_name "Rbm5-219"; transcript_support_level "1"; mgi_id "MGI:1933204"; havana_gene "OTTMUSG00000043551.1"; havana_transcript "OTTMUST00000114286.1";
chr9	HAVANA	exon	107644742	107644907	.	-	.	gene_id "ENSMUSG00000032580.13"; transcript_id "ENSMUST00000183307.8"; exon_number "3"; exon_id "ENSMUSE00001232936.2"; gene_type "protein_coding"; gene_name "Rbm5"; transcript_type "retained_intron"; transcript_name "Rbm5-219"; transcript_support_level "1"; mgi_id "MGI:1933204"; havana_gene "OTTMUSG00000043551.1"; havana_transcript "OTTMUST00000114286.1";
chr9	HAVANA	exon	107642694	107642849	.	-	.	gene_id "ENSMUSG00000032580.13"; transcript_id "ENSMUST00000183307.8"; exon_number "4"; exon_id "ENSMUSE00001252059.2"; gene_type "protein_coding"; gene_name "Rbm5"; transcript_type "retained_intron"; transcript_name "Rbm5-219"; transcript_support_level "1"; mgi_id "MGI:1933204"; havana_gene "OTTMUSG00000043551.1"; havana_transcript "OTTMUST00000114286.1";
chr9	HAVANA	exon	107634108	107637590	.	-	.	gene_id "ENSMUSG00000032580.13"; transcript_id "ENSMUST00000183307.8"; exon_number "5"; exon_id "ENSMUSE00001258263.2"; gene_type "protein_coding"; gene_name "Rbm5"; transcript_type "retained_intron"; transcript_name "Rbm5-219"; transcript_support_level "1"; mgi_id "MGI:1933204"; havana_gene "OTTMUSG00000043551.1"; havana_transcript "OTTMUST00000114286.1";
chr9	HAVANA	exon	107633052	107633112	.	-	.	gene_id "ENSMUSG00000032580.13"; transcript_id "ENSMUST00000183307.8"; exon_number "6"; exon_id "ENSMUSE00001295027.2"; gene_type "protein_coding"; gene_name "Rbm5"; transcript_type "retained_intron"; transcript_name "Rbm5-219"; transcript_support_level "1"; mgi_id "MGI:1933204"; havana_gene "OTTMUSG00000043551.1"; havana_transcript "OTTMUST00000114286.1";
chr9	HAVANA	exon	107631622	107631687	.	-	.	gene_id "ENSMUSG00000032580.13"; transcript_id "ENSMUST00000183307.8"; exon_number "7"; exon_id "ENSMUSE00001264559.2"; gene_type "protein_coding"; gene_name "Rbm5"; transcript_type "retained_intron"; transcript_name "Rbm5-219"; transcript_support_level "1"; mgi_id "MGI:1933204"; havana_gene "OTTMUSG00000043551.1"; havana_transcript "OTTMUST00000114286.1";
chr9	HAVANA	exon	107631221	107631381	.	-	.	gene_id "ENSMUSG00000032580.13"; transcript_id "ENSMUST00000183307.8"; exon_number "8"; exon_id "ENSMUSE00001339375.2"; gene_type "protein_coding"; gene_name "Rbm5"; transcript_type "retained_intron"; transcript_name "Rbm5-219"; transcript_support_level "1"; mgi_id "MGI:1933204"; havana_gene "OTTMUSG00000043551.1"; havana_transcript "OTTMUST00000114286.1";
chr9	HAVANA	exon	107630176	107630273	.	-	.	gene_id "ENSMUSG00000032580.13"; transcript_id "ENSMUST00000183307.8"; exon_number "9"; exon_id "ENSMUSE00001254268.2"; gene_type "protein_coding"; gene_name "Rbm5"; transcript_type "retained_intron"; transcript_name "Rbm5-219"; transcript_support_level "1"; mgi_id "MGI:1933204"; havana_gene "OTTMUSG00000043551.1"; havana_transcript "OTTMUST00000114286.1";
chr9	HAVANA	exon	107629310	107629397	.	-	.	gene_id "ENSMUSG00000032580.13"; transcript_id "ENSMUST00000183307.8"; exon_number "10"; exon_id "ENSMUSE00001212859.2"; gene_type "protein_coding"; gene_name "Rbm5"; transcript_type "retained_intron"; transcript_name "Rbm5-219"; transcript_support_level "1"; mgi_id "MGI:1933204"; havana_gene "OTTMUSG00000043551.1"; havana_transcript "OTTMUST00000114286.1";
chr9	HAVANA	exon	107629075	107629152	.	-	.	gene_id "ENSMUSG00000032580.13"; transcript_id "ENSMUST00000183307.8"; exon_number "11"; exon_id "ENSMUSE00001224554.2"; gene_type "protein_coding"; gene_name "Rbm5"; transcript_type "retained_intron"; transcript_name "Rbm5-219"; transcript_support_level "1"; mgi_id "MGI:1933204"; havana_gene "OTTMUSG00000043551.1"; havana_transcript "OTTMUST00000114286.1";
chr9	HAVANA	exon	107628918	107628990	.	-	.	gene_id "ENSMUSG00000032580.13"; transcript_id "ENSMUST00000183307.8"; exon_number "12"; exon_id "ENSMUSE00001223540.2"; gene_type "protein_coding"; gene_name "Rbm5"; transcript_type "retained_intron"; transcript_name "Rbm5-219"; transcript_support_level "1"; mgi_id "MGI:1933204"; havana_gene "OTTMUSG00000043551.1"; havana_transcript "OTTMUST00000114286.1";
chr9	HAVANA	exon	107627662	107627747	.	-	.	gene_id "ENSMUSG00000032580.13"; transcript_id "ENSMUST00000183307.8"; exon_number "13"; exon_id "ENSMUSE00001264257.2"; gene_type "protein_coding"; gene_name "Rbm5"; transcript_type "retained_intron"; transcript_name "Rbm5-219"; transcript_support_level "1"; mgi_id "MGI:1933204"; havana_gene "OTTMUSG00000043551.1"; havana_transcript "OTTMUST00000114286.1";
chr9	HAVANA	exon	107627207	107627291	.	-	.	gene_id "ENSMUSG00000032580.13"; transcript_id "ENSMUST00000183307.8"; exon_number "14"; exon_id "ENSMUSE00001296230.2"; gene_type "protein_coding"; gene_name "Rbm5"; transcript_type "retained_intron"; transcript_name "Rbm5-219"; transcript_support_level "1"; mgi_id "MGI:1933204"; havana_gene "OTTMUSG00000043551.1"; havana_transcript "OTTMUST00000114286.1";
chr9	HAVANA	exon	107626907	107626998	.	-	.	gene_id "ENSMUSG00000032580.13"; transcript_id "ENSMUST00000183307.8"; exon_number "15"; exon_id "ENSMUSE00001338125.2"; gene_type "protein_coding"; gene_name "Rbm5"; transcript_type "retained_intron"; transcript_name "Rbm5-219"; transcript_support_level "1"; mgi_id "MGI:1933204"; havana_gene "OTTMUSG00000043551.1"; havana_transcript "OTTMUST00000114286.1";
chr9	HAVANA	exon	107623218	107623379	.	-	.	gene_id "ENSMUSG00000032580.13"; transcript_id "ENSMUST00000183307.8"; exon_number "16"; exon_id "ENSMUSE00001234479.2"; gene_type "protein_coding"; gene_name "Rbm5"; transcript_type "retained_intron"; transcript_name "Rbm5-219"; transcript_support_level "1"; mgi_id "MGI:1933204"; havana_gene "OTTMUSG00000043551.1"; havana_transcript "OTTMUST00000114286.1";
chr9	HAVANA	exon	107622286	107622435	.	-	.	gene_id "ENSMUSG00000032580.13"; transcript_id "ENSMUST00000183307.8"; exon_number "17"; exon_id "ENSMUSE00001246523.2"; gene_type "protein_coding"; gene_name "Rbm5"; transcript_type "retained_intron"; transcript_name "Rbm5-219"; transcript_support_level "1"; mgi_id "MGI:1933204"; havana_gene "OTTMUSG00000043551.1"; havana_transcript "OTTMUST00000114286.1";
chr9	HAVANA	exon	107622134	107622205	.	-	.	gene_id "ENSMUSG00000032580.13"; transcript_id "ENSMUST00000183307.8"; exon_number "18"; exon_id "ENSMUSE00001244808.2"; gene_type "protein_coding"; gene_name "Rbm5"; transcript_type "retained_intron"; transcript_name "Rbm5-219"; transcript_support_level "1"; mgi_id "MGI:1933204"; havana_gene "OTTMUSG00000043551.1"; havana_transcript "OTTMUST00000114286.1";
chr9	HAVANA	exon	107621382	107621561	.	-	.	gene_id "ENSMUSG00000032580.13"; transcript_id "ENSMUST00000183307.8"; exon_number "19"; exon_id "ENSMUSE00001268039.2"; gene_type "protein_coding"; gene_name "Rbm5"; transcript_type "retained_intron"; transcript_name "Rbm5-219"; transcript_support_level "1"; mgi_id "MGI:1933204"; havana_gene "OTTMUSG00000043551.1"; havana_transcript "OTTMUST00000114286.1";
chr9	HAVANA	exon	107621036	107621110	.	-	.	gene_id "ENSMUSG00000032580.13"; transcript_id "ENSMUST00000183307.8"; exon_number "20"; exon_id "ENSMUSE00001279353.2"; gene_type "protein_coding"; gene_name "Rbm5"; transcript_type "retained_intron"; transcript_name "Rbm5-219"; transcript_support_level "1"; mgi_id "MGI:1933204"; havana_gene "OTTMUSG00000043551.1"; havana_transcript "OTTMUST00000114286.1";
chr9	HAVANA	exon	107619800	107619897	.	-	.	gene_id "ENSMUSG00000032580.13"; transcript_id "ENSMUST00000183307.8"; exon_number "21"; exon_id "ENSMUSE00001254634.2"; gene_type "protein_coding"; gene_name "Rbm5"; transcript_type "retained_intron"; transcript_name "Rbm5-219"; transcript_support_level "1"; mgi_id "MGI:1933204"; havana_gene "OTTMUSG00000043551.1"; havana_transcript "OTTMUST00000114286.1";
chr9	HAVANA	exon	107619591	107619720	.	-	.	gene_id "ENSMUSG00000032580.13"; transcript_id "ENSMUST00000183307.8"; exon_number "22"; exon_id "ENSMUSE00001247488.2"; gene_type "protein_coding"; gene_name "Rbm5"; transcript_type "retained_intron"; transcript_name "Rbm5-219"; transcript_support_level "1"; mgi_id "MGI:1933204"; havana_gene "OTTMUSG00000043551.1"; havana_transcript "OTTMUST00000114286.1";
chr9	HAVANA	exon	107617694	107618291	.	-	.	gene_id "ENSMUSG00000032580.13"; transcript_id "ENSMUST00000183307.8"; exon_number "23"; exon_id "ENSMUSE00000349872.6"; gene_type "protein_coding"; gene_name "Rbm5"; transcript_type "retained_intron"; transcript_name "Rbm5-219"; transcript_support_level "1"; mgi_id "MGI:1933204"; havana_gene "OTTMUSG00000043551.1"; havana_transcript "OTTMUST00000114286.1";
chr9	HAVANA	transcript	107617699	107648179	.	-	.	gene_id "ENSMUSG00000032580.13"; transcript_id "ENSMUST00000182371.8"; exons "24"; gene_type "protein_coding"; gene_name "Rbm5"; transcript_type "nonsense_mediated_decay"; transcript_name "Rbm5-210"; protein_id "ENSMUSP00000138119.2"; transcript_support_level "1"; mgi_id "MGI:1933204"; havana_gene "OTTMUSG00000043551.1"; havana_transcript "OTTMUST00000114282.1";
chr9	HAVANA	exon	107648084	107648179	.	-	.	gene_id "ENSMUSG00000032580.13"; transcript_id "ENSMUST00000182371.8"; exon_number "1"; exon_id "ENSMUSE00001245512.2"; gene_type "protein_coding"; gene_name "Rbm5"; transcript_type "nonsense_mediated_decay"; transcript_name "Rbm5-210"; protein_id "ENSMUSP00000138119.2"; transcript_support_level "1"; mgi_id "MGI:1933204"; havana_gene "OTTMUSG00000043551.1"; havana_transcript "OTTMUST00000114282.1";
chr9	HAVANA	UTR	107648084	107648179	.	-	.	gene_id "ENSMUSG00000032580.13"; transcript_id "ENSMUST00000182371.8"; exon_number "2"; exon_id "ENSMUSE00001245512.2"; gene_type "protein_coding"; gene_name "Rbm5"; transcript_type "nonsense_mediated_decay"; transcript_name "Rbm5-210"; protein_id "ENSMUSP00000138119.2"; transcript_support_level "1"; mgi_id "MGI:1933204"; havana_gene "OTTMUSG00000043551.1"; havana_transcript "OTTMUST00000114282.1";
chr9	HAVANA	UTR	107646777	107646825	.	-	.	gene_id "ENSMUSG00000032580.13"; transcript_id "ENSMUST00000182371.8"; exon_number "3"; exon_id "chr9.5267";
chr9	HAVANA	start_codon	107646774	107646776	.	-	.	gene_id "ENSMUSG00000032580.13"; transcript_id "ENSMUST00000182371.8"; exon_number "4"; exon_id "chr9.5268";
chr9	HAVANA	exon	107646760	107646825	.	-	.	gene_id "ENSMUSG00000032580.13"; transcript_id "ENSMUST00000182371.8"; exon_number "5"; exon_id "ENSMUSE00001252339.2"; gene_type "protein_coding"; gene_name "Rbm5"; transcript_type "nonsense_mediated_decay"; transcript_name "Rbm5-210"; protein_id "ENSMUSP00000138119.2"; transcript_support_level "1"; mgi_id "MGI:1933204"; havana_gene "OTTMUSG00000043551.1"; havana_transcript "OTTMUST00000114282.1";
chr9	HAVANA	CDS	107646760	107646776	.	-	.	gene_id "ENSMUSG00000032580.13"; transcript_id "ENSMUST00000182371.8"; exon_number "6"; exon_id "chr9.5269";
chr9	HAVANA	exon	107644742	107644907	.	-	.	gene_id "ENSMUSG00000032580.13"; transcript_id "ENSMUST00000182371.8"; exon_number "7"; exon_id "ENSMUSE00001232936.2"; gene_type "protein_coding"; gene_name "Rbm5"; transcript_type "nonsense_mediated_decay"; transcript_name "Rbm5-210"; protein_id "ENSMUSP00000138119.2"; transcript_support_level "1"; mgi_id "MGI:1933204"; havana_gene "OTTMUSG00000043551.1"; havana_transcript "OTTMUST00000114282.1";
chr9	HAVANA	CDS	107644742	107644907	.	-	.	gene_id "ENSMUSG00000032580.13"; transcript_id "ENSMUST00000182371.8"; exon_number "8"; exon_id "ENSMUSE00001232936.2"; gene_type "protein_coding"; gene_name "Rbm5"; transcript_type "nonsense_mediated_decay"; transcript_name "Rbm5-210"; protein_id "ENSMUSP00000138119.2"; transcript_support_level "1"; mgi_id "MGI:1933204"; havana_gene "OTTMUSG00000043551.1"; havana_transcript "OTTMUST00000114282.1";
chr9	HAVANA	exon	107642694	107642849	.	-	.	gene_id "ENSMUSG00000032580.13"; transcript_id "ENSMUST00000182371.8"; exon_number "9"; exon_id "ENSMUSE00001252059.2"; gene_type "protein_coding"; gene_name "Rbm5"; transcript_type "nonsense_mediated_decay"; transcript_name "Rbm5-210"; protein_id "ENSMUSP00000138119.2"; transcript_support_level "1"; mgi_id "MGI:1933204"; havana_gene "OTTMUSG00000043551.1"; havana_transcript "OTTMUST00000114282.1";
chr9	HAVANA	CDS	107642694	107642849	.	-	.	gene_id "ENSMUSG00000032580.13"; transcript_id "ENSMUST00000182371.8"; exon_number "10"; exon_id "ENSMUSE00001252059.2"; gene_type "protein_coding"; gene_name "Rbm5"; transcript_type "nonsense_mediated_decay"; transcript_name "Rbm5-210"; protein_id "ENSMUSP00000138119.2"; transcript_support_level "1"; mgi_id "MGI:1933204"; havana_gene "OTTMUSG00000043551.1"; havana_transcript "OTTMUST00000114282.1";
chr9	HAVANA	exon	107637521	107637590	.	-	.	gene_id "ENSMUSG00000032580.13"; transcript_id "ENSMUST00000182371.8"; exon_number "11"; exon_id "ENSMUSE00001296755.2"; gene_type "protein_coding"; gene_name "Rbm5"; transcript_type "nonsense_mediated_decay"; transcript_name "Rbm5-210"; protein_id "ENSMUSP00000138119.2"; transcript_support_level "1"; mgi_id "MGI:1933204"; havana_gene "OTTMUSG00000043551.1"; havana_transcript "OTTMUST00000114282.1";
chr9	HAVANA	CDS	107637521	107637590	.	-	.	gene_id "ENSMUSG00000032580.13"; transcript_id "ENSMUST00000182371.8"; exon_number "12"; exon_id "ENSMUSE00001296755.2"; gene_type "protein_coding"; gene_name "Rbm5"; transcript_type "nonsense_mediated_decay"; transcript_name "Rbm5-210"; protein_id "ENSMUSP00000138119.2"; transcript_support_level "1"; mgi_id "MGI:1933204"; havana_gene "OTTMUSG00000043551.1"; havana_transcript "OTTMUST00000114282.1";
chr9	HAVANA	CDS	107634151	107634191	.	-	.	gene_id "ENSMUSG00000032580.13"; transcript_id "ENSMUST00000182371.8"; exon_number "13"; exon_id "5273";
chr9	HAVANA	stop_codon	107634148	107634150	.	-	.	gene_id "ENSMUSG00000032580.13"; transcript_id "ENSMUST00000182371.8"; exon_number "14"; exon_id "5274";
chr9	HAVANA	exon	107634108	107634191	.	-	.	gene_id "ENSMUSG00000032580.13"; transcript_id "ENSMUST00000182371.8"; exon_number "15"; exon_id "ENSMUSE00001282743.2"; gene_type "protein_coding"; gene_name "Rbm5"; transcript_type "nonsense_mediated_decay"; transcript_name "Rbm5-210"; protein_id "ENSMUSP00000138119.2"; transcript_support_level "1"; mgi_id "MGI:1933204"; havana_gene "OTTMUSG00000043551.1"; havana_transcript "OTTMUST00000114282.1";
chr9	HAVANA	UTR	107634108	107634150	.	-	.	gene_id "ENSMUSG00000032580.13"; transcript_id "ENSMUST00000182371.8"; exon_number "16"; exon_id "5275";
chr9	HAVANA	exon	107633052	107633112	.	-	.	gene_id "ENSMUSG00000032580.13"; transcript_id "ENSMUST00000182371.8"; exon_number "17"; exon_id "ENSMUSE00001295027.2"; gene_type "protein_coding"; gene_name "Rbm5"; transcript_type "nonsense_mediated_decay"; transcript_name "Rbm5-210"; protein_id "ENSMUSP00000138119.2"; transcript_support_level "1"; mgi_id "MGI:1933204"; havana_gene "OTTMUSG00000043551.1"; havana_transcript "OTTMUST00000114282.1";
chr9	HAVANA	UTR	107633052	107633112	.	-	.	gene_id "ENSMUSG00000032580.13"; transcript_id "ENSMUST00000182371.8"; exon_number "18"; exon_id "ENSMUSE00001295027.2"; gene_type "protein_coding"; gene_name "Rbm5"; transcript_type "nonsense_mediated_decay"; transcript_name "Rbm5-210"; protein_id "ENSMUSP00000138119.2"; transcript_support_level "1"; mgi_id "MGI:1933204"; havana_gene "OTTMUSG00000043551.1"; havana_transcript "OTTMUST00000114282.1";
chr9	HAVANA	exon	107631622	107631687	.	-	.	gene_id "ENSMUSG00000032580.13"; transcript_id "ENSMUST00000182371.8"; exon_number "19"; exon_id "ENSMUSE00001264559.2"; gene_type "protein_coding"; gene_name "Rbm5"; transcript_type "nonsense_mediated_decay"; transcript_name "Rbm5-210"; protein_id "ENSMUSP00000138119.2"; transcript_support_level "1"; mgi_id "MGI:1933204"; havana_gene "OTTMUSG00000043551.1"; havana_transcript "OTTMUST00000114282.1";
chr9	HAVANA	UTR	107631622	107631687	.	-	.	gene_id "ENSMUSG00000032580.13"; transcript_id "ENSMUST00000182371.8"; exon_number "20"; exon_id "ENSMUSE00001264559.2"; gene_type "protein_coding"; gene_name "Rbm5"; transcript_type "nonsense_mediated_decay"; transcript_name "Rbm5-210"; protein_id "ENSMUSP00000138119.2"; transcript_support_level "1"; mgi_id "MGI:1933204"; havana_gene "OTTMUSG00000043551.1"; havana_transcript "OTTMUST00000114282.1";
chr9	HAVANA	exon	107631221	107631381	.	-	.	gene_id "ENSMUSG00000032580.13"; transcript_id "ENSMUST00000182371.8"; exon_number "21"; exon_id "ENSMUSE00001339375.2"; gene_type "protein_coding"; gene_name "Rbm5"; transcript_type "nonsense_mediated_decay"; transcript_name "Rbm5-210"; protein_id "ENSMUSP00000138119.2"; transcript_support_level "1"; mgi_id "MGI:1933204"; havana_gene "OTTMUSG00000043551.1"; havana_transcript "OTTMUST00000114282.1";
chr9	HAVANA	UTR	107631221	107631381	.	-	.	gene_id "ENSMUSG00000032580.13"; transcript_id "ENSMUST00000182371.8"; exon_number "22"; exon_id "ENSMUSE00001339375.2"; gene_type "protein_coding"; gene_name "Rbm5"; transcript_type "nonsense_mediated_decay"; transcript_name "Rbm5-210"; protein_id "ENSMUSP00000138119.2"; transcript_support_level "1"; mgi_id "MGI:1933204"; havana_gene "OTTMUSG00000043551.1"; havana_transcript "OTTMUST00000114282.1";
chr9	HAVANA	exon	107630176	107630273	.	-	.	gene_id "ENSMUSG00000032580.13"; transcript_id "ENSMUST00000182371.8"; exon_number "23"; exon_id "ENSMUSE00001254268.2"; gene_type "protein_coding"; gene_name "Rbm5"; transcript_type "nonsense_mediated_decay"; transcript_name "Rbm5-210"; protein_id "ENSMUSP00000138119.2"; transcript_support_level "1"; mgi_id "MGI:1933204"; havana_gene "OTTMUSG00000043551.1"; havana_transcript "OTTMUST00000114282.1";
chr9	HAVANA	UTR	107630176	107630273	.	-	.	gene_id "ENSMUSG00000032580.13"; transcript_id "ENSMUST00000182371.8"; exon_number "24"; exon_id "ENSMUSE00001254268.2"; gene_type "protein_coding"; gene_name "Rbm5"; transcript_type "nonsense_mediated_decay"; transcript_name "Rbm5-210"; protein_id "ENSMUSP00000138119.2"; transcript_support_level "1"; mgi_id "MGI:1933204"; havana_gene "OTTMUSG00000043551.1"; havana_transcript "OTTMUST00000114282.1";
chr9	HAVANA	exon	107629310	107629397	.	-	.	gene_id "ENSMUSG00000032580.13"; transcript_id "ENSMUST00000182371.8"; exon_number "25"; exon_id "ENSMUSE00001212859.2"; gene_type "protein_coding"; gene_name "Rbm5"; transcript_type "nonsense_mediated_decay"; transcript_name "Rbm5-210"; protein_id "ENSMUSP00000138119.2"; transcript_support_level "1"; mgi_id "MGI:1933204"; havana_gene "OTTMUSG00000043551.1"; havana_transcript "OTTMUST00000114282.1";
chr9	HAVANA	UTR	107629310	107629397	.	-	.	gene_id "ENSMUSG00000032580.13"; transcript_id "ENSMUST00000182371.8"; exon_number "26"; exon_id "ENSMUSE00001212859.2"; gene_type "protein_coding"; gene_name "Rbm5"; transcript_type "nonsense_mediated_decay"; transcript_name "Rbm5-210"; protein_id "ENSMUSP00000138119.2"; transcript_support_level "1"; mgi_id "MGI:1933204"; havana_gene "OTTMUSG00000043551.1"; havana_transcript "OTTMUST00000114282.1";
chr9	HAVANA	exon	107629075	107629152	.	-	.	gene_id "ENSMUSG00000032580.13"; transcript_id "ENSMUST00000182371.8"; exon_number "27"; exon_id "ENSMUSE00001224554.2"; gene_type "protein_coding"; gene_name "Rbm5"; transcript_type "nonsense_mediated_decay"; transcript_name "Rbm5-210"; protein_id "ENSMUSP00000138119.2"; transcript_support_level "1"; mgi_id "MGI:1933204"; havana_gene "OTTMUSG00000043551.1"; havana_transcript "OTTMUST00000114282.1";
chr9	HAVANA	UTR	107629075	107629152	.	-	.	gene_id "ENSMUSG00000032580.13"; transcript_id "ENSMUST00000182371.8"; exon_number "28"; exon_id "ENSMUSE00001224554.2"; gene_type "protein_coding"; gene_name "Rbm5"; transcript_type "nonsense_mediated_decay"; transcript_name "Rbm5-210"; protein_id "ENSMUSP00000138119.2"; transcript_support_level "1"; mgi_id "MGI:1933204"; havana_gene "OTTMUSG00000043551.1"; havana_transcript "OTTMUST00000114282.1";
chr9	HAVANA	exon	107628918	107628990	.	-	.	gene_id "ENSMUSG00000032580.13"; transcript_id "ENSMUST00000182371.8"; exon_number "29"; exon_id "ENSMUSE00001223540.2"; gene_type "protein_coding"; gene_name "Rbm5"; transcript_type "nonsense_mediated_decay"; transcript_name "Rbm5-210"; protein_id "ENSMUSP00000138119.2"; transcript_support_level "1"; mgi_id "MGI:1933204"; havana_gene "OTTMUSG00000043551.1"; havana_transcript "OTTMUST00000114282.1";
chr9	HAVANA	UTR	107628918	107628990	.	-	.	gene_id "ENSMUSG00000032580.13"; transcript_id "ENSMUST00000182371.8"; exon_number "30"; exon_id "ENSMUSE00001223540.2"; gene_type "protein_coding"; gene_name "Rbm5"; transcript_type "nonsense_mediated_decay"; transcript_name "Rbm5-210"; protein_id "ENSMUSP00000138119.2"; transcript_support_level "1"; mgi_id "MGI:1933204"; havana_gene "OTTMUSG00000043551.1"; havana_transcript "OTTMUST00000114282.1";
chr9	HAVANA	exon	107627662	107627747	.	-	.	gene_id "ENSMUSG00000032580.13"; transcript_id "ENSMUST00000182371.8"; exon_number "31"; exon_id "ENSMUSE00001264257.2"; gene_type "protein_coding"; gene_name "Rbm5"; transcript_type "nonsense_mediated_decay"; transcript_name "Rbm5-210"; protein_id "ENSMUSP00000138119.2"; transcript_support_level "1"; mgi_id "MGI:1933204"; havana_gene "OTTMUSG00000043551.1"; havana_transcript "OTTMUST00000114282.1";
chr9	HAVANA	UTR	107627662	107627747	.	-	.	gene_id "ENSMUSG00000032580.13"; transcript_id "ENSMUST00000182371.8"; exon_number "32"; exon_id "ENSMUSE00001264257.2"; gene_type "protein_coding"; gene_name "Rbm5"; transcript_type "nonsense_mediated_decay"; transcript_name "Rbm5-210"; protein_id "ENSMUSP00000138119.2"; transcript_support_level "1"; mgi_id "MGI:1933204"; havana_gene "OTTMUSG00000043551.1"; havana_transcript "OTTMUST00000114282.1";
chr9	HAVANA	exon	107627207	107627291	.	-	.	gene_id "ENSMUSG00000032580.13"; transcript_id "ENSMUST00000182371.8"; exon_number "33"; exon_id "ENSMUSE00001296230.2"; gene_type "protein_coding"; gene_name "Rbm5"; transcript_type "nonsense_mediated_decay"; transcript_name "Rbm5-210"; protein_id "ENSMUSP00000138119.2"; transcript_support_level "1"; mgi_id "MGI:1933204"; havana_gene "OTTMUSG00000043551.1"; havana_transcript "OTTMUST00000114282.1";
chr9	HAVANA	UTR	107627207	107627291	.	-	.	gene_id "ENSMUSG00000032580.13"; transcript_id "ENSMUST00000182371.8"; exon_number "34"; exon_id "ENSMUSE00001296230.2"; gene_type "protein_coding"; gene_name "Rbm5"; transcript_type "nonsense_mediated_decay"; transcript_name "Rbm5-210"; protein_id "ENSMUSP00000138119.2"; transcript_support_level "1"; mgi_id "MGI:1933204"; havana_gene "OTTMUSG00000043551.1"; havana_transcript "OTTMUST00000114282.1";
chr9	HAVANA	exon	107626907	107626998	.	-	.	gene_id "ENSMUSG00000032580.13"; transcript_id "ENSMUST00000182371.8"; exon_number "35"; exon_id "ENSMUSE00001338125.2"; gene_type "protein_coding"; gene_name "Rbm5"; transcript_type "nonsense_mediated_decay"; transcript_name "Rbm5-210"; protein_id "ENSMUSP00000138119.2"; transcript_support_level "1"; mgi_id "MGI:1933204"; havana_gene "OTTMUSG00000043551.1"; havana_transcript "OTTMUST00000114282.1";
chr9	HAVANA	UTR	107626907	107626998	.	-	.	gene_id "ENSMUSG00000032580.13"; transcript_id "ENSMUST00000182371.8"; exon_number "36"; exon_id "ENSMUSE00001338125.2"; gene_type "protein_coding"; gene_name "Rbm5"; transcript_type "nonsense_mediated_decay"; transcript_name "Rbm5-210"; protein_id "ENSMUSP00000138119.2"; transcript_support_level "1"; mgi_id "MGI:1933204"; havana_gene "OTTMUSG00000043551.1"; havana_transcript "OTTMUST00000114282.1";
chr9	HAVANA	exon	107623218	107623379	.	-	.	gene_id "ENSMUSG00000032580.13"; transcript_id "ENSMUST00000182371.8"; exon_number "37"; exon_id "ENSMUSE00001234479.2"; gene_type "protein_coding"; gene_name "Rbm5"; transcript_type "nonsense_mediated_decay"; transcript_name "Rbm5-210"; protein_id "ENSMUSP00000138119.2"; transcript_support_level "1"; mgi_id "MGI:1933204"; havana_gene "OTTMUSG00000043551.1"; havana_transcript "OTTMUST00000114282.1";
chr9	HAVANA	UTR	107623218	107623379	.	-	.	gene_id "ENSMUSG00000032580.13"; transcript_id "ENSMUST00000182371.8"; exon_number "38"; exon_id "ENSMUSE00001234479.2"; gene_type "protein_coding"; gene_name "Rbm5"; transcript_type "nonsense_mediated_decay"; transcript_name "Rbm5-210"; protein_id "ENSMUSP00000138119.2"; transcript_support_level "1"; mgi_id "MGI:1933204"; havana_gene "OTTMUSG00000043551.1"; havana_transcript "OTTMUST00000114282.1";
chr9	HAVANA	exon	107622286	107622435	.	-	.	gene_id "ENSMUSG00000032580.13"; transcript_id "ENSMUST00000182371.8"; exon_number "39"; exon_id "ENSMUSE00001246523.2"; gene_type "protein_coding"; gene_name "Rbm5"; transcript_type "nonsense_mediated_decay"; transcript_name "Rbm5-210"; protein_id "ENSMUSP00000138119.2"; transcript_support_level "1"; mgi_id "MGI:1933204"; havana_gene "OTTMUSG00000043551.1"; havana_transcript "OTTMUST00000114282.1";
chr9	HAVANA	UTR	107622286	107622435	.	-	.	gene_id "ENSMUSG00000032580.13"; transcript_id "ENSMUST00000182371.8"; exon_number "40"; exon_id "ENSMUSE00001246523.2"; gene_type "protein_coding"; gene_name "Rbm5"; transcript_type "nonsense_mediated_decay"; transcript_name "Rbm5-210"; protein_id "ENSMUSP00000138119.2"; transcript_support_level "1"; mgi_id "MGI:1933204"; havana_gene "OTTMUSG00000043551.1"; havana_transcript "OTTMUST00000114282.1";
chr9	HAVANA	exon	107622134	107622205	.	-	.	gene_id "ENSMUSG00000032580.13"; transcript_id "ENSMUST00000182371.8"; exon_number "41"; exon_id "ENSMUSE00001244808.2"; gene_type "protein_coding"; gene_name "Rbm5"; transcript_type "nonsense_mediated_decay"; transcript_name "Rbm5-210"; protein_id "ENSMUSP00000138119.2"; transcript_support_level "1"; mgi_id "MGI:1933204"; havana_gene "OTTMUSG00000043551.1"; havana_transcript "OTTMUST00000114282.1";
chr9	HAVANA	UTR	107622134	107622205	.	-	.	gene_id "ENSMUSG00000032580.13"; transcript_id "ENSMUST00000182371.8"; exon_number "42"; exon_id "ENSMUSE00001244808.2"; gene_type "protein_coding"; gene_name "Rbm5"; transcript_type "nonsense_mediated_decay"; transcript_name "Rbm5-210"; protein_id "ENSMUSP00000138119.2"; transcript_support_level "1"; mgi_id "MGI:1933204"; havana_gene "OTTMUSG00000043551.1"; havana_transcript "OTTMUST00000114282.1";
chr9	HAVANA	exon	107621382	107621561	.	-	.	gene_id "ENSMUSG00000032580.13"; transcript_id "ENSMUST00000182371.8"; exon_number "43"; exon_id "ENSMUSE00001268039.2"; gene_type "protein_coding"; gene_name "Rbm5"; transcript_type "nonsense_mediated_decay"; transcript_name "Rbm5-210"; protein_id "ENSMUSP00000138119.2"; transcript_support_level "1"; mgi_id "MGI:1933204"; havana_gene "OTTMUSG00000043551.1"; havana_transcript "OTTMUST00000114282.1";
chr9	HAVANA	UTR	107621382	107621561	.	-	.	gene_id "ENSMUSG00000032580.13"; transcript_id "ENSMUST00000182371.8"; exon_number "44"; exon_id "ENSMUSE00001268039.2"; gene_type "protein_coding"; gene_name "Rbm5"; transcript_type "nonsense_mediated_decay"; transcript_name "Rbm5-210"; protein_id "ENSMUSP00000138119.2"; transcript_support_level "1"; mgi_id "MGI:1933204"; havana_gene "OTTMUSG00000043551.1"; havana_transcript "OTTMUST00000114282.1";
chr9	HAVANA	exon	107621036	107621110	.	-	.	gene_id "ENSMUSG00000032580.13"; transcript_id "ENSMUST00000182371.8"; exon_number "45"; exon_id "ENSMUSE00001279353.2"; gene_type "protein_coding"; gene_name "Rbm5"; transcript_type "nonsense_mediated_decay"; transcript_name "Rbm5-210"; protein_id "ENSMUSP00000138119.2"; transcript_support_level "1"; mgi_id "MGI:1933204"; havana_gene "OTTMUSG00000043551.1"; havana_transcript "OTTMUST00000114282.1";
chr9	HAVANA	UTR	107621036	107621110	.	-	.	gene_id "ENSMUSG00000032580.13"; transcript_id "ENSMUST00000182371.8"; exon_number "46"; exon_id "ENSMUSE00001279353.2"; gene_type "protein_coding"; gene_name "Rbm5"; transcript_type "nonsense_mediated_decay"; transcript_name "Rbm5-210"; protein_id "ENSMUSP00000138119.2"; transcript_support_level "1"; mgi_id "MGI:1933204"; havana_gene "OTTMUSG00000043551.1"; havana_transcript "OTTMUST00000114282.1";
chr9	HAVANA	exon	107619800	107619897	.	-	.	gene_id "ENSMUSG00000032580.13"; transcript_id "ENSMUST00000182371.8"; exon_number "47"; exon_id "ENSMUSE00001254634.2"; gene_type "protein_coding"; gene_name "Rbm5"; transcript_type "nonsense_mediated_decay"; transcript_name "Rbm5-210"; protein_id "ENSMUSP00000138119.2"; transcript_support_level "1"; mgi_id "MGI:1933204"; havana_gene "OTTMUSG00000043551.1"; havana_transcript "OTTMUST00000114282.1";
chr9	HAVANA	UTR	107619800	107619897	.	-	.	gene_id "ENSMUSG00000032580.13"; transcript_id "ENSMUST00000182371.8"; exon_number "48"; exon_id "ENSMUSE00001254634.2"; gene_type "protein_coding"; gene_name "Rbm5"; transcript_type "nonsense_mediated_decay"; transcript_name "Rbm5-210"; protein_id "ENSMUSP00000138119.2"; transcript_support_level "1"; mgi_id "MGI:1933204"; havana_gene "OTTMUSG00000043551.1"; havana_transcript "OTTMUST00000114282.1";
chr9	HAVANA	exon	107619591	107619720	.	-	.	gene_id "ENSMUSG00000032580.13"; transcript_id "ENSMUST00000182371.8"; exon_number "49"; exon_id "ENSMUSE00001247488.2"; gene_type "protein_coding"; gene_name "Rbm5"; transcript_type "nonsense_mediated_decay"; transcript_name "Rbm5-210"; protein_id "ENSMUSP00000138119.2"; transcript_support_level "1"; mgi_id "MGI:1933204"; havana_gene "OTTMUSG00000043551.1"; havana_transcript "OTTMUST00000114282.1";
chr9	HAVANA	UTR	107619591	107619720	.	-	.	gene_id "ENSMUSG00000032580.13"; transcript_id "ENSMUST00000182371.8"; exon_number "50"; exon_id "ENSMUSE00001247488.2"; gene_type "protein_coding"; gene_name "Rbm5"; transcript_type "nonsense_mediated_decay"; transcript_name "Rbm5-210"; protein_id "ENSMUSP00000138119.2"; transcript_support_level "1"; mgi_id "MGI:1933204"; havana_gene "OTTMUSG00000043551.1"; havana_transcript "OTTMUST00000114282.1";
chr9	HAVANA	exon	107617699	107618291	.	-	.	gene_id "ENSMUSG00000032580.13"; transcript_id "ENSMUST00000182371.8"; exon_number "51"; exon_id "ENSMUSE00001248230.2"; gene_type "protein_coding"; gene_name "Rbm5"; transcript_type "nonsense_mediated_decay"; transcript_name "Rbm5-210"; protein_id "ENSMUSP00000138119.2"; transcript_support_level "1"; mgi_id "MGI:1933204"; havana_gene "OTTMUSG00000043551.1"; havana_transcript "OTTMUST00000114282.1";
chr9	HAVANA	UTR	107617699	107618291	.	-	.	gene_id "ENSMUSG00000032580.13"; transcript_id "ENSMUST00000182371.8"; exon_number "52"; exon_id "ENSMUSE00001248230.2"; gene_type "protein_coding"; gene_name "Rbm5"; transcript_type "nonsense_mediated_decay"; transcript_name "Rbm5-210"; protein_id "ENSMUSP00000138119.2"; transcript_support_level "1"; mgi_id "MGI:1933204"; havana_gene "OTTMUSG00000043551.1"; havana_transcript "OTTMUST00000114282.1";
chr9	HAVANA	transcript	107623243	107648150	.	-	.	gene_id "ENSMUSG00000032580.13"; transcript_id "ENSMUST00000182421.8"; exons "18"; gene_type "protein_coding"; gene_name "Rbm5"; transcript_type "nonsense_mediated_decay"; transcript_name "Rbm5-211"; protein_id "ENSMUSP00000138778.2"; transcript_support_level "1"; mgi_id "MGI:1933204"; havana_gene "OTTMUSG00000043551.1"; havana_transcript "OTTMUST00000114283.1";
chr9	HAVANA	exon	107648084	107648150	.	-	.	gene_id "ENSMUSG00000032580.13"; transcript_id "ENSMUST00000182421.8"; exon_number "1"; exon_id "ENSMUSE00001283158.2"; gene_type "protein_coding"; gene_name "Rbm5"; transcript_type "nonsense_mediated_decay"; transcript_name "Rbm5-211"; protein_id "ENSMUSP00000138778.2"; transcript_support_level "1"; mgi_id "MGI:1933204"; havana_gene "OTTMUSG00000043551.1"; havana_transcript "OTTMUST00000114283.1";
chr9	HAVANA	UTR	107648084	107648150	.	-	.	gene_id "ENSMUSG00000032580.13"; transcript_id "ENSMUST00000182421.8"; exon_number "2"; exon_id "ENSMUSE00001283158.2"; gene_type "protein_coding"; gene_name "Rbm5"; transcript_type "nonsense_mediated_decay"; transcript_name "Rbm5-211"; protein_id "ENSMUSP00000138778.2"; transcript_support_level "1"; mgi_id "MGI:1933204"; havana_gene "OTTMUSG00000043551.1"; havana_transcript "OTTMUST00000114283.1";
chr9	HAVANA	UTR	107646777	107646825	.	-	.	gene_id "ENSMUSG00000032580.13"; transcript_id "ENSMUST00000182421.8"; exon_number "3"; exon_id "chr9.5267";
chr9	HAVANA	start_codon	107646774	107646776	.	-	.	gene_id "ENSMUSG00000032580.13"; transcript_id "ENSMUST00000182421.8"; exon_number "4"; exon_id "chr9.5268";
chr9	HAVANA	exon	107646760	107646825	.	-	.	gene_id "ENSMUSG00000032580.13"; transcript_id "ENSMUST00000182421.8"; exon_number "5"; exon_id "ENSMUSE00001252339.2"; gene_type "protein_coding"; gene_name "Rbm5"; transcript_type "nonsense_mediated_decay"; transcript_name "Rbm5-211"; protein_id "ENSMUSP00000138778.2"; transcript_support_level "1"; mgi_id "MGI:1933204"; havana_gene "OTTMUSG00000043551.1"; havana_transcript "OTTMUST00000114283.1";
chr9	HAVANA	CDS	107646760	107646776	.	-	.	gene_id "ENSMUSG00000032580.13"; transcript_id "ENSMUST00000182421.8"; exon_number "6"; exon_id "chr9.5269";
chr9	HAVANA	exon	107644742	107644907	.	-	.	gene_id "ENSMUSG00000032580.13"; transcript_id "ENSMUST00000182421.8"; exon_number "7"; exon_id "ENSMUSE00001232936.2"; gene_type "protein_coding"; gene_name "Rbm5"; transcript_type "nonsense_mediated_decay"; transcript_name "Rbm5-211"; protein_id "ENSMUSP00000138778.2"; transcript_support_level "1"; mgi_id "MGI:1933204"; havana_gene "OTTMUSG00000043551.1"; havana_transcript "OTTMUST00000114283.1";
chr9	HAVANA	CDS	107644742	107644907	.	-	.	gene_id "ENSMUSG00000032580.13"; transcript_id "ENSMUST00000182421.8"; exon_number "8"; exon_id "ENSMUSE00001232936.2"; gene_type "protein_coding"; gene_name "Rbm5"; transcript_type "nonsense_mediated_decay"; transcript_name "Rbm5-211"; protein_id "ENSMUSP00000138778.2"; transcript_support_level "1"; mgi_id "MGI:1933204"; havana_gene "OTTMUSG00000043551.1"; havana_transcript "OTTMUST00000114283.1";
chr9	HAVANA	exon	107642694	107642845	.	-	.	gene_id "ENSMUSG00000032580.13"; transcript_id "ENSMUST00000182421.8"; exon_number "9"; exon_id "ENSMUSE00001271836.2"; gene_type "protein_coding"; gene_name "Rbm5"; transcript_type "nonsense_mediated_decay"; transcript_name "Rbm5-211"; protein_id "ENSMUSP00000138778.2"; transcript_support_level "1"; mgi_id "MGI:1933204"; havana_gene "OTTMUSG00000043551.1"; havana_transcript "OTTMUST00000114283.1";
chr9	HAVANA	CDS	107642694	107642845	.	-	.	gene_id "ENSMUSG00000032580.13"; transcript_id "ENSMUST00000182421.8"; exon_number "10"; exon_id "ENSMUSE00001271836.2"; gene_type "protein_coding"; gene_name "Rbm5"; transcript_type "nonsense_mediated_decay"; transcript_name "Rbm5-211"; protein_id "ENSMUSP00000138778.2"; transcript_support_level "1"; mgi_id "MGI:1933204"; havana_gene "OTTMUSG00000043551.1"; havana_transcript "OTTMUST00000114283.1";
chr9	HAVANA	CDS	107637581	107637590	.	-	.	gene_id "ENSMUSG00000032580.13"; transcript_id "ENSMUST00000182421.8"; exon_number "11"; exon_id "5276";
chr9	HAVANA	stop_codon	107637578	107637580	.	-	.	gene_id "ENSMUSG00000032580.13"; transcript_id "ENSMUST00000182421.8"; exon_number "12"; exon_id "5277";
chr9	HAVANA	exon	107637521	107637590	.	-	.	gene_id "ENSMUSG00000032580.13"; transcript_id "ENSMUST00000182421.8"; exon_number "13"; exon_id "ENSMUSE00001296755.2"; gene_type "protein_coding"; gene_name "Rbm5"; transcript_type "nonsense_mediated_decay"; transcript_name "Rbm5-211"; protein_id "ENSMUSP00000138778.2"; transcript_support_level "1"; mgi_id "MGI:1933204"; havana_gene "OTTMUSG00000043551.1"; havana_transcript "OTTMUST00000114283.1";
chr9	HAVANA	UTR	107637521	107637580	.	-	.	gene_id "ENSMUSG00000032580.13"; transcript_id "ENSMUST00000182421.8"; exon_number "14"; exon_id "5278";
chr9	HAVANA	exon	107636975	107637048	.	-	.	gene_id "ENSMUSG00000032580.13"; transcript_id "ENSMUST00000182421.8"; exon_number "15"; exon_id "ENSMUSE00001210266.2"; gene_type "protein_coding"; gene_name "Rbm5"; transcript_type "nonsense_mediated_decay"; transcript_name "Rbm5-211"; protein_id "ENSMUSP00000138778.2"; transcript_support_level "1"; mgi_id "MGI:1933204"; havana_gene "OTTMUSG00000043551.1"; havana_transcript "OTTMUST00000114283.1";
chr9	HAVANA	UTR	107636975	107637048	.	-	.	gene_id "ENSMUSG00000032580.13"; transcript_id "ENSMUST00000182421.8"; exon_number "16"; exon_id "ENSMUSE00001210266.2"; gene_type "protein_coding"; gene_name "Rbm5"; transcript_type "nonsense_mediated_decay"; transcript_name "Rbm5-211"; protein_id "ENSMUSP00000138778.2"; transcript_support_level "1"; mgi_id "MGI:1933204"; havana_gene "OTTMUSG00000043551.1"; havana_transcript "OTTMUST00000114283.1";
chr9	HAVANA	exon	107634108	107634191	.	-	.	gene_id "ENSMUSG00000032580.13"; transcript_id "ENSMUST00000182421.8"; exon_number "17"; exon_id "ENSMUSE00001282743.2"; gene_type "protein_coding"; gene_name "Rbm5"; transcript_type "nonsense_mediated_decay"; transcript_name "Rbm5-211"; protein_id "ENSMUSP00000138778.2"; transcript_support_level "1"; mgi_id "MGI:1933204"; havana_gene "OTTMUSG00000043551.1"; havana_transcript "OTTMUST00000114283.1";
chr9	HAVANA	UTR	107634108	107634191	.	-	.	gene_id "ENSMUSG00000032580.13"; transcript_id "ENSMUST00000182421.8"; exon_number "18"; exon_id "ENSMUSE00001282743.2"; gene_type "protein_coding"; gene_name "Rbm5"; transcript_type "nonsense_mediated_decay"; transcript_name "Rbm5-211"; protein_id "ENSMUSP00000138778.2"; transcript_support_level "1"; mgi_id "MGI:1933204"; havana_gene "OTTMUSG00000043551.1"; havana_transcript "OTTMUST00000114283.1";
chr9	HAVANA	exon	107633052	107633112	.	-	.	gene_id "ENSMUSG00000032580.13"; transcript_id "ENSMUST00000182421.8"; exon_number "19"; exon_id "ENSMUSE00001295027.2"; gene_type "protein_coding"; gene_name "Rbm5"; transcript_type "nonsense_mediated_decay"; transcript_name "Rbm5-211"; protein_id "ENSMUSP00000138778.2"; transcript_support_level "1"; mgi_id "MGI:1933204"; havana_gene "OTTMUSG00000043551.1"; havana_transcript "OTTMUST00000114283.1";
chr9	HAVANA	UTR	107633052	107633112	.	-	.	gene_id "ENSMUSG00000032580.13"; transcript_id "ENSMUST00000182421.8"; exon_number "20"; exon_id "ENSMUSE00001295027.2"; gene_type "protein_coding"; gene_name "Rbm5"; transcript_type "nonsense_mediated_decay"; transcript_name "Rbm5-211"; protein_id "ENSMUSP00000138778.2"; transcript_support_level "1"; mgi_id "MGI:1933204"; havana_gene "OTTMUSG00000043551.1"; havana_transcript "OTTMUST00000114283.1";
chr9	HAVANA	exon	107631622	107631687	.	-	.	gene_id "ENSMUSG00000032580.13"; transcript_id "ENSMUST00000182421.8"; exon_number "21"; exon_id "ENSMUSE00001264559.2"; gene_type "protein_coding"; gene_name "Rbm5"; transcript_type "nonsense_mediated_decay"; transcript_name "Rbm5-211"; protein_id "ENSMUSP00000138778.2"; transcript_support_level "1"; mgi_id "MGI:1933204"; havana_gene "OTTMUSG00000043551.1"; havana_transcript "OTTMUST00000114283.1";
chr9	HAVANA	UTR	107631622	107631687	.	-	.	gene_id "ENSMUSG00000032580.13"; transcript_id "ENSMUST00000182421.8"; exon_number "22"; exon_id "ENSMUSE00001264559.2"; gene_type "protein_coding"; gene_name "Rbm5"; transcript_type "nonsense_mediated_decay"; transcript_name "Rbm5-211"; protein_id "ENSMUSP00000138778.2"; transcript_support_level "1"; mgi_id "MGI:1933204"; havana_gene "OTTMUSG00000043551.1"; havana_transcript "OTTMUST00000114283.1";
chr9	HAVANA	exon	107631221	107631381	.	-	.	gene_id "ENSMUSG00000032580.13"; transcript_id "ENSMUST00000182421.8"; exon_number "23"; exon_id "ENSMUSE00001339375.2"; gene_type "protein_coding"; gene_name "Rbm5"; transcript_type "nonsense_mediated_decay"; transcript_name "Rbm5-211"; protein_id "ENSMUSP00000138778.2"; transcript_support_level "1"; mgi_id "MGI:1933204"; havana_gene "OTTMUSG00000043551.1"; havana_transcript "OTTMUST00000114283.1";
chr9	HAVANA	UTR	107631221	107631381	.	-	.	gene_id "ENSMUSG00000032580.13"; transcript_id "ENSMUST00000182421.8"; exon_number "24"; exon_id "ENSMUSE00001339375.2"; gene_type "protein_coding"; gene_name "Rbm5"; transcript_type "nonsense_mediated_decay"; transcript_name "Rbm5-211"; protein_id "ENSMUSP00000138778.2"; transcript_support_level "1"; mgi_id "MGI:1933204"; havana_gene "OTTMUSG00000043551.1"; havana_transcript "OTTMUST00000114283.1";
chr9	HAVANA	exon	107630176	107630273	.	-	.	gene_id "ENSMUSG00000032580.13"; transcript_id "ENSMUST00000182421.8"; exon_number "25"; exon_id "ENSMUSE00001254268.2"; gene_type "protein_coding"; gene_name "Rbm5"; transcript_type "nonsense_mediated_decay"; transcript_name "Rbm5-211"; protein_id "ENSMUSP00000138778.2"; transcript_support_level "1"; mgi_id "MGI:1933204"; havana_gene "OTTMUSG00000043551.1"; havana_transcript "OTTMUST00000114283.1";
chr9	HAVANA	UTR	107630176	107630273	.	-	.	gene_id "ENSMUSG00000032580.13"; transcript_id "ENSMUST00000182421.8"; exon_number "26"; exon_id "ENSMUSE00001254268.2"; gene_type "protein_coding"; gene_name "Rbm5"; transcript_type "nonsense_mediated_decay"; transcript_name "Rbm5-211"; protein_id "ENSMUSP00000138778.2"; transcript_support_level "1"; mgi_id "MGI:1933204"; havana_gene "OTTMUSG00000043551.1"; havana_transcript "OTTMUST00000114283.1";
chr9	HAVANA	exon	107629310	107629397	.	-	.	gene_id "ENSMUSG00000032580.13"; transcript_id "ENSMUST00000182421.8"; exon_number "27"; exon_id "ENSMUSE00001212859.2"; gene_type "protein_coding"; gene_name "Rbm5"; transcript_type "nonsense_mediated_decay"; transcript_name "Rbm5-211"; protein_id "ENSMUSP00000138778.2"; transcript_support_level "1"; mgi_id "MGI:1933204"; havana_gene "OTTMUSG00000043551.1"; havana_transcript "OTTMUST00000114283.1";
chr9	HAVANA	UTR	107629310	107629397	.	-	.	gene_id "ENSMUSG00000032580.13"; transcript_id "ENSMUST00000182421.8"; exon_number "28"; exon_id "ENSMUSE00001212859.2"; gene_type "protein_coding"; gene_name "Rbm5"; transcript_type "nonsense_mediated_decay"; transcript_name "Rbm5-211"; protein_id "ENSMUSP00000138778.2"; transcript_support_level "1"; mgi_id "MGI:1933204"; havana_gene "OTTMUSG00000043551.1"; havana_transcript "OTTMUST00000114283.1";
chr9	HAVANA	exon	107629075	107629152	.	-	.	gene_id "ENSMUSG00000032580.13"; transcript_id "ENSMUST00000182421.8"; exon_number "29"; exon_id "ENSMUSE00001224554.2"; gene_type "protein_coding"; gene_name "Rbm5"; transcript_type "nonsense_mediated_decay"; transcript_name "Rbm5-211"; protein_id "ENSMUSP00000138778.2"; transcript_support_level "1"; mgi_id "MGI:1933204"; havana_gene "OTTMUSG00000043551.1"; havana_transcript "OTTMUST00000114283.1";
chr9	HAVANA	UTR	107629075	107629152	.	-	.	gene_id "ENSMUSG00000032580.13"; transcript_id "ENSMUST00000182421.8"; exon_number "30"; exon_id "ENSMUSE00001224554.2"; gene_type "protein_coding"; gene_name "Rbm5"; transcript_type "nonsense_mediated_decay"; transcript_name "Rbm5-211"; protein_id "ENSMUSP00000138778.2"; transcript_support_level "1"; mgi_id "MGI:1933204"; havana_gene "OTTMUSG00000043551.1"; havana_transcript "OTTMUST00000114283.1";
chr9	HAVANA	exon	107628918	107628990	.	-	.	gene_id "ENSMUSG00000032580.13"; transcript_id "ENSMUST00000182421.8"; exon_number "31"; exon_id "ENSMUSE00001223540.2"; gene_type "protein_coding"; gene_name "Rbm5"; transcript_type "nonsense_mediated_decay"; transcript_name "Rbm5-211"; protein_id "ENSMUSP00000138778.2"; transcript_support_level "1"; mgi_id "MGI:1933204"; havana_gene "OTTMUSG00000043551.1"; havana_transcript "OTTMUST00000114283.1";
chr9	HAVANA	UTR	107628918	107628990	.	-	.	gene_id "ENSMUSG00000032580.13"; transcript_id "ENSMUST00000182421.8"; exon_number "32"; exon_id "ENSMUSE00001223540.2"; gene_type "protein_coding"; gene_name "Rbm5"; transcript_type "nonsense_mediated_decay"; transcript_name "Rbm5-211"; protein_id "ENSMUSP00000138778.2"; transcript_support_level "1"; mgi_id "MGI:1933204"; havana_gene "OTTMUSG00000043551.1"; havana_transcript "OTTMUST00000114283.1";
chr9	HAVANA	exon	107627662	107627747	.	-	.	gene_id "ENSMUSG00000032580.13"; transcript_id "ENSMUST00000182421.8"; exon_number "33"; exon_id "ENSMUSE00001264257.2"; gene_type "protein_coding"; gene_name "Rbm5"; transcript_type "nonsense_mediated_decay"; transcript_name "Rbm5-211"; protein_id "ENSMUSP00000138778.2"; transcript_support_level "1"; mgi_id "MGI:1933204"; havana_gene "OTTMUSG00000043551.1"; havana_transcript "OTTMUST00000114283.1";
chr9	HAVANA	UTR	107627662	107627747	.	-	.	gene_id "ENSMUSG00000032580.13"; transcript_id "ENSMUST00000182421.8"; exon_number "34"; exon_id "ENSMUSE00001264257.2"; gene_type "protein_coding"; gene_name "Rbm5"; transcript_type "nonsense_mediated_decay"; transcript_name "Rbm5-211"; protein_id "ENSMUSP00000138778.2"; transcript_support_level "1"; mgi_id "MGI:1933204"; havana_gene "OTTMUSG00000043551.1"; havana_transcript "OTTMUST00000114283.1";
chr9	HAVANA	exon	107627207	107627291	.	-	.	gene_id "ENSMUSG00000032580.13"; transcript_id "ENSMUST00000182421.8"; exon_number "35"; exon_id "ENSMUSE00001296230.2"; gene_type "protein_coding"; gene_name "Rbm5"; transcript_type "nonsense_mediated_decay"; transcript_name "Rbm5-211"; protein_id "ENSMUSP00000138778.2"; transcript_support_level "1"; mgi_id "MGI:1933204"; havana_gene "OTTMUSG00000043551.1"; havana_transcript "OTTMUST00000114283.1";
chr9	HAVANA	UTR	107627207	107627291	.	-	.	gene_id "ENSMUSG00000032580.13"; transcript_id "ENSMUST00000182421.8"; exon_number "36"; exon_id "ENSMUSE00001296230.2"; gene_type "protein_coding"; gene_name "Rbm5"; transcript_type "nonsense_mediated_decay"; transcript_name "Rbm5-211"; protein_id "ENSMUSP00000138778.2"; transcript_support_level "1"; mgi_id "MGI:1933204"; havana_gene "OTTMUSG00000043551.1"; havana_transcript "OTTMUST00000114283.1";
chr9	HAVANA	exon	107626907	107626998	.	-	.	gene_id "ENSMUSG00000032580.13"; transcript_id "ENSMUST00000182421.8"; exon_number "37"; exon_id "ENSMUSE00001338125.2"; gene_type "protein_coding"; gene_name "Rbm5"; transcript_type "nonsense_mediated_decay"; transcript_name "Rbm5-211"; protein_id "ENSMUSP00000138778.2"; transcript_support_level "1"; mgi_id "MGI:1933204"; havana_gene "OTTMUSG00000043551.1"; havana_transcript "OTTMUST00000114283.1";
chr9	HAVANA	UTR	107626907	107626998	.	-	.	gene_id "ENSMUSG00000032580.13"; transcript_id "ENSMUST00000182421.8"; exon_number "38"; exon_id "ENSMUSE00001338125.2"; gene_type "protein_coding"; gene_name "Rbm5"; transcript_type "nonsense_mediated_decay"; transcript_name "Rbm5-211"; protein_id "ENSMUSP00000138778.2"; transcript_support_level "1"; mgi_id "MGI:1933204"; havana_gene "OTTMUSG00000043551.1"; havana_transcript "OTTMUST00000114283.1";
chr9	HAVANA	exon	107623243	107623379	.	-	.	gene_id "ENSMUSG00000032580.13"; transcript_id "ENSMUST00000182421.8"; exon_number "39"; exon_id "ENSMUSE00001216197.2"; gene_type "protein_coding"; gene_name "Rbm5"; transcript_type "nonsense_mediated_decay"; transcript_name "Rbm5-211"; protein_id "ENSMUSP00000138778.2"; transcript_support_level "1"; mgi_id "MGI:1933204"; havana_gene "OTTMUSG00000043551.1"; havana_transcript "OTTMUST00000114283.1";
chr9	HAVANA	UTR	107623243	107623379	.	-	.	gene_id "ENSMUSG00000032580.13"; transcript_id "ENSMUST00000182421.8"; exon_number "40"; exon_id "ENSMUSE00001216197.2"; gene_type "protein_coding"; gene_name "Rbm5"; transcript_type "nonsense_mediated_decay"; transcript_name "Rbm5-211"; protein_id "ENSMUSP00000138778.2"; transcript_support_level "1"; mgi_id "MGI:1933204"; havana_gene "OTTMUSG00000043551.1"; havana_transcript "OTTMUST00000114283.1";
chr9	HAVANA	transcript	107643804	107648185	.	-	.	gene_id "ENSMUSG00000032580.13"; transcript_id "ENSMUST00000182518.2"; exons "3"; gene_type "protein_coding"; gene_name "Rbm5"; transcript_type "retained_intron"; transcript_name "Rbm5-213"; transcript_support_level "1"; mgi_id "MGI:1933204"; havana_gene "OTTMUSG00000043551.1"; havana_transcript "OTTMUST00000114285.1";
chr9	HAVANA	exon	107648084	107648185	.	-	.	gene_id "ENSMUSG00000032580.13"; transcript_id "ENSMUST00000182518.2"; exon_number "1"; exon_id "ENSMUSE00001292916.2"; gene_type "protein_coding"; gene_name "Rbm5"; transcript_type "retained_intron"; transcript_name "Rbm5-213"; transcript_support_level "1"; mgi_id "MGI:1933204"; havana_gene "OTTMUSG00000043551.1"; havana_transcript "OTTMUST00000114285.1";
chr9	HAVANA	exon	107646760	107646825	.	-	.	gene_id "ENSMUSG00000032580.13"; transcript_id "ENSMUST00000182518.2"; exon_number "2"; exon_id "ENSMUSE00001252339.2"; gene_type "protein_coding"; gene_name "Rbm5"; transcript_type "retained_intron"; transcript_name "Rbm5-213"; transcript_support_level "1"; mgi_id "MGI:1933204"; havana_gene "OTTMUSG00000043551.1"; havana_transcript "OTTMUST00000114285.1";
chr9	HAVANA	exon	107643804	107644907	.	-	.	gene_id "ENSMUSG00000032580.13"; transcript_id "ENSMUST00000182518.2"; exon_number "3"; exon_id "ENSMUSE00001258498.2"; gene_type "protein_coding"; gene_name "Rbm5"; transcript_type "retained_intron"; transcript_name "Rbm5-213"; transcript_support_level "1"; mgi_id "MGI:1933204"; havana_gene "OTTMUSG00000043551.1"; havana_transcript "OTTMUST00000114285.1";
chr9	IsoQuant	gene	107632508	107634734	.	+	.	gene_id "novel_gene_chr9_10388"; transcripts "1";
chr9	IsoQuant	transcript	107632508	107634734	.	+	.	gene_id "novel_gene_chr9_10388"; transcript_id "transcript10387.chr9.nnic"; exons "1";
chr9	IsoQuant	exon	107632508	107634734	.	+	.	gene_id "novel_gene_chr9_10388"; transcript_id "transcript10387.chr9.nnic"; exon_number "1"; exon_id "5279";
chr9	IsoQuant	gene	107645440	107648203	.	-	.	gene_id "novel_gene_chr9_10390"; transcripts "1";
chr9	IsoQuant	transcript	107645440	107648203	.	-	.	gene_id "novel_gene_chr9_10390"; transcript_id "transcript10389.chr9.nnic"; exons "1";
chr9	IsoQuant	exon	107645440	107648203	.	-	.	gene_id "novel_gene_chr9_10390"; transcript_id "transcript10389.chr9.nnic"; exon_number "1"; exon_id "5280";
chr9	HAVANA	gene	107650758	107750436	.	-	.	gene_id "ENSMUSG00000032582.15"; transcripts "9"; gene_type "protein_coding"; gene_name "Rbm6"; mgi_id "MGI:1338037"; havana_gene "OTTMUSG00000043552.1";
chr9	IsoQuant	transcript	107650762	107749937	.	-	.	gene_id "ENSMUSG00000032582.15"; transcript_id "transcript10394.chr9.nic"; exons "22";
chr9	IsoQuant	exon	107749848	107749937	.	-	.	gene_id "ENSMUSG00000032582.15"; transcript_id "transcript10394.chr9.nic"; exon_number "1"; exon_id "5281";
chr9	IsoQuant	exon	107738822	107738928	.	-	.	gene_id "ENSMUSG00000032582.15"; transcript_id "transcript10394.chr9.nic"; exon_number "2"; exon_id "ENSMUSE00001343055.2";
chr9	IsoQuant	exon	107737548	107737658	.	-	.	gene_id "ENSMUSG00000032582.15"; transcript_id "transcript10394.chr9.nic"; exon_number "3"; exon_id "ENSMUSE00001304941.2";
chr9	IsoQuant	exon	107729324	107730602	.	-	.	gene_id "ENSMUSG00000032582.15"; transcript_id "transcript10394.chr9.nic"; exon_number "4"; exon_id "ENSMUSE00001235748.2";
chr9	IsoQuant	exon	107728114	107728203	.	-	.	gene_id "ENSMUSG00000032582.15"; transcript_id "transcript10394.chr9.nic"; exon_number "5"; exon_id "ENSMUSE00001223065.2";
chr9	IsoQuant	exon	107724467	107724536	.	-	.	gene_id "ENSMUSG00000032582.15"; transcript_id "transcript10394.chr9.nic"; exon_number "6"; exon_id "ENSMUSE00001247285.2";
chr9	IsoQuant	exon	107710633	107710706	.	-	.	gene_id "ENSMUSG00000032582.15"; transcript_id "transcript10394.chr9.nic"; exon_number "7"; exon_id "ENSMUSE00001338410.2";
chr9	IsoQuant	exon	107677898	107677972	.	-	.	gene_id "ENSMUSG00000032582.15"; transcript_id "transcript10394.chr9.nic"; exon_number "8"; exon_id "ENSMUSE00000221167.2";
chr9	IsoQuant	exon	107673676	107673736	.	-	.	gene_id "ENSMUSG00000032582.15"; transcript_id "transcript10394.chr9.nic"; exon_number "9"; exon_id "ENSMUSE00001245534.2";
chr9	IsoQuant	exon	107668951	107669217	.	-	.	gene_id "ENSMUSG00000032582.15"; transcript_id "transcript10394.chr9.nic"; exon_number "10"; exon_id "ENSMUSE00001299973.2";
chr9	IsoQuant	exon	107668204	107668364	.	-	.	gene_id "ENSMUSG00000032582.15"; transcript_id "transcript10394.chr9.nic"; exon_number "11"; exon_id "ENSMUSE00001288983.2";
chr9	IsoQuant	exon	107666807	107666904	.	-	.	gene_id "ENSMUSG00000032582.15"; transcript_id "transcript10394.chr9.nic"; exon_number "12"; exon_id "ENSMUSE00001239053.2";
chr9	IsoQuant	exon	107665529	107665571	.	-	.	gene_id "ENSMUSG00000032582.15"; transcript_id "transcript10394.chr9.nic"; exon_number "13"; exon_id "ENSMUSE00001218222.2";
chr9	IsoQuant	exon	107665307	107665388	.	-	.	gene_id "ENSMUSG00000032582.15"; transcript_id "transcript10394.chr9.nic"; exon_number "14"; exon_id "ENSMUSE00001248961.2";
chr9	IsoQuant	exon	107664978	107665063	.	-	.	gene_id "ENSMUSG00000032582.15"; transcript_id "transcript10394.chr9.nic"; exon_number "15"; exon_id "ENSMUSE00001256342.2";
chr9	IsoQuant	exon	107664451	107664597	.	-	.	gene_id "ENSMUSG00000032582.15"; transcript_id "transcript10394.chr9.nic"; exon_number "16"; exon_id "ENSMUSE00001205876.2";
chr9	IsoQuant	exon	107660889	107660984	.	-	.	gene_id "ENSMUSG00000032582.15"; transcript_id "transcript10394.chr9.nic"; exon_number "17"; exon_id "ENSMUSE00001220149.2";
chr9	IsoQuant	exon	107659809	107660063	.	-	.	gene_id "ENSMUSG00000032582.15"; transcript_id "transcript10394.chr9.nic"; exon_number "18"; exon_id "ENSMUSE00001311208.2";
chr9	IsoQuant	exon	107656773	107656847	.	-	.	gene_id "ENSMUSG00000032582.15"; transcript_id "transcript10394.chr9.nic"; exon_number "19"; exon_id "ENSMUSE00001237423.2";
chr9	IsoQuant	exon	107655129	107655226	.	-	.	gene_id "ENSMUSG00000032582.15"; transcript_id "transcript10394.chr9.nic"; exon_number "20"; exon_id "ENSMUSE00001217901.2";
chr9	IsoQuant	exon	107651791	107651920	.	-	.	gene_id "ENSMUSG00000032582.15"; transcript_id "transcript10394.chr9.nic"; exon_number "21"; exon_id "ENSMUSE00001224627.2";
chr9	IsoQuant	exon	107650762	107651006	.	-	.	gene_id "ENSMUSG00000032582.15"; transcript_id "transcript10394.chr9.nic"; exon_number "22"; exon_id "ENSMUSE00001220325.2";
chr9	HAVANA	transcript	107650762	107750020	.	-	.	gene_id "ENSMUSG00000032582.15"; transcript_id "ENSMUST00000183032.8"; exons "21"; gene_type "protein_coding"; gene_name "Rbm6"; transcript_type "protein_coding"; transcript_name "Rbm6-207"; protein_id "ENSMUSP00000138400.2"; transcript_support_level "1"; mgi_id "MGI:1338037"; tag "NAGNAG_splice_site"; ccdsid "CCDS59749.1"; havana_gene "OTTMUSG00000043552.1"; havana_transcript "OTTMUST00000114305.1";
chr9	HAVANA	exon	107749848	107750020	.	-	.	gene_id "ENSMUSG00000032582.15"; transcript_id "ENSMUST00000183032.8"; exon_number "1"; exon_id "ENSMUSE00000691183.4"; gene_type "protein_coding"; gene_name "Rbm6"; transcript_type "protein_coding"; transcript_name "Rbm6-207"; protein_id "ENSMUSP00000138400.2"; transcript_support_level "1"; mgi_id "MGI:1338037"; tag "NAGNAG_splice_site"; ccdsid "CCDS59749.1"; havana_gene "OTTMUSG00000043552.1"; havana_transcript "OTTMUST00000114305.1";
chr9	HAVANA	UTR	107749848	107750020	.	-	.	gene_id "ENSMUSG00000032582.15"; transcript_id "ENSMUST00000183032.8"; exon_number "2"; exon_id "ENSMUSE00000691183.4"; gene_type "protein_coding"; gene_name "Rbm6"; transcript_type "protein_coding"; transcript_name "Rbm6-207"; protein_id "ENSMUSP00000138400.2"; transcript_support_level "1"; mgi_id "MGI:1338037"; tag "NAGNAG_splice_site"; ccdsid "CCDS59749.1"; havana_gene "OTTMUSG00000043552.1"; havana_transcript "OTTMUST00000114305.1";
chr9	HAVANA	UTR	107737592	107737658	.	-	.	gene_id "ENSMUSG00000032582.15"; transcript_id "ENSMUST00000183032.8"; exon_number "3"; exon_id "5282";
chr9	HAVANA	start_codon	107737589	107737591	.	-	.	gene_id "ENSMUSG00000032582.15"; transcript_id "ENSMUST00000183032.8"; exon_number "4"; exon_id "5283";
chr9	HAVANA	exon	107737548	107737658	.	-	.	gene_id "ENSMUSG00000032582.15"; transcript_id "ENSMUST00000183032.8"; exon_number "5"; exon_id "ENSMUSE00001304941.2"; gene_type "protein_coding"; gene_name "Rbm6"; transcript_type "protein_coding"; transcript_name "Rbm6-207"; protein_id "ENSMUSP00000138400.2"; transcript_support_level "1"; mgi_id "MGI:1338037"; tag "NAGNAG_splice_site"; ccdsid "CCDS59749.1"; havana_gene "OTTMUSG00000043552.1"; havana_transcript "OTTMUST00000114305.1";
chr9	HAVANA	CDS	107737548	107737591	.	-	.	gene_id "ENSMUSG00000032582.15"; transcript_id "ENSMUST00000183032.8"; exon_number "6"; exon_id "5284";
chr9	HAVANA	exon	107729324	107730602	.	-	.	gene_id "ENSMUSG00000032582.15"; transcript_id "ENSMUST00000183032.8"; exon_number "7"; exon_id "ENSMUSE00001235748.2"; gene_type "protein_coding"; gene_name "Rbm6"; transcript_type "protein_coding"; transcript_name "Rbm6-207"; protein_id "ENSMUSP00000138400.2"; transcript_support_level "1"; mgi_id "MGI:1338037"; tag "NAGNAG_splice_site"; ccdsid "CCDS59749.1"; havana_gene "OTTMUSG00000043552.1"; havana_transcript "OTTMUST00000114305.1";
chr9	HAVANA	CDS	107729324	107730602	.	-	.	gene_id "ENSMUSG00000032582.15"; transcript_id "ENSMUST00000183032.8"; exon_number "8"; exon_id "ENSMUSE00001235748.2"; gene_type "protein_coding"; gene_name "Rbm6"; transcript_type "protein_coding"; transcript_name "Rbm6-207"; protein_id "ENSMUSP00000138400.2"; transcript_support_level "1"; mgi_id "MGI:1338037"; tag "NAGNAG_splice_site"; ccdsid "CCDS59749.1"; havana_gene "OTTMUSG00000043552.1"; havana_transcript "OTTMUST00000114305.1";
chr9	HAVANA	exon	107728114	107728203	.	-	.	gene_id "ENSMUSG00000032582.15"; transcript_id "ENSMUST00000183032.8"; exon_number "9"; exon_id "ENSMUSE00001223065.2"; gene_type "protein_coding"; gene_name "Rbm6"; transcript_type "protein_coding"; transcript_name "Rbm6-207"; protein_id "ENSMUSP00000138400.2"; transcript_support_level "1"; mgi_id "MGI:1338037"; tag "NAGNAG_splice_site"; ccdsid "CCDS59749.1"; havana_gene "OTTMUSG00000043552.1"; havana_transcript "OTTMUST00000114305.1";
chr9	HAVANA	CDS	107728114	107728203	.	-	.	gene_id "ENSMUSG00000032582.15"; transcript_id "ENSMUST00000183032.8"; exon_number "10"; exon_id "ENSMUSE00001223065.2"; gene_type "protein_coding"; gene_name "Rbm6"; transcript_type "protein_coding"; transcript_name "Rbm6-207"; protein_id "ENSMUSP00000138400.2"; transcript_support_level "1"; mgi_id "MGI:1338037"; tag "NAGNAG_splice_site"; ccdsid "CCDS59749.1"; havana_gene "OTTMUSG00000043552.1"; havana_transcript "OTTMUST00000114305.1";
chr9	HAVANA	exon	107724467	107724536	.	-	.	gene_id "ENSMUSG00000032582.15"; transcript_id "ENSMUST00000183032.8"; exon_number "11"; exon_id "ENSMUSE00001247285.2"; gene_type "protein_coding"; gene_name "Rbm6"; transcript_type "protein_coding"; transcript_name "Rbm6-207"; protein_id "ENSMUSP00000138400.2"; transcript_support_level "1"; mgi_id "MGI:1338037"; tag "NAGNAG_splice_site"; ccdsid "CCDS59749.1"; havana_gene "OTTMUSG00000043552.1"; havana_transcript "OTTMUST00000114305.1";
chr9	HAVANA	CDS	107724467	107724536	.	-	.	gene_id "ENSMUSG00000032582.15"; transcript_id "ENSMUST00000183032.8"; exon_number "12"; exon_id "ENSMUSE00001247285.2"; gene_type "protein_coding"; gene_name "Rbm6"; transcript_type "protein_coding"; transcript_name "Rbm6-207"; protein_id "ENSMUSP00000138400.2"; transcript_support_level "1"; mgi_id "MGI:1338037"; tag "NAGNAG_splice_site"; ccdsid "CCDS59749.1"; havana_gene "OTTMUSG00000043552.1"; havana_transcript "OTTMUST00000114305.1";
chr9	HAVANA	exon	107710633	107710706	.	-	.	gene_id "ENSMUSG00000032582.15"; transcript_id "ENSMUST00000183032.8"; exon_number "13"; exon_id "ENSMUSE00001338410.2"; gene_type "protein_coding"; gene_name "Rbm6"; transcript_type "protein_coding"; transcript_name "Rbm6-207"; protein_id "ENSMUSP00000138400.2"; transcript_support_level "1"; mgi_id "MGI:1338037"; tag "NAGNAG_splice_site"; ccdsid "CCDS59749.1"; havana_gene "OTTMUSG00000043552.1"; havana_transcript "OTTMUST00000114305.1";
chr9	HAVANA	CDS	107710633	107710706	.	-	.	gene_id "ENSMUSG00000032582.15"; transcript_id "ENSMUST00000183032.8"; exon_number "14"; exon_id "ENSMUSE00001338410.2"; gene_type "protein_coding"; gene_name "Rbm6"; transcript_type "protein_coding"; transcript_name "Rbm6-207"; protein_id "ENSMUSP00000138400.2"; transcript_support_level "1"; mgi_id "MGI:1338037"; tag "NAGNAG_splice_site"; ccdsid "CCDS59749.1"; havana_gene "OTTMUSG00000043552.1"; havana_transcript "OTTMUST00000114305.1";
chr9	HAVANA	exon	107677898	107677972	.	-	.	gene_id "ENSMUSG00000032582.15"; transcript_id "ENSMUST00000183032.8"; exon_number "15"; exon_id "ENSMUSE00000221167.2"; gene_type "protein_coding"; gene_name "Rbm6"; transcript_type "protein_coding"; transcript_name "Rbm6-207"; protein_id "ENSMUSP00000138400.2"; transcript_support_level "1"; mgi_id "MGI:1338037"; tag "NAGNAG_splice_site"; ccdsid "CCDS59749.1"; havana_gene "OTTMUSG00000043552.1"; havana_transcript "OTTMUST00000114305.1";
chr9	HAVANA	CDS	107677898	107677972	.	-	.	gene_id "ENSMUSG00000032582.15"; transcript_id "ENSMUST00000183032.8"; exon_number "16"; exon_id "ENSMUSE00000221167.2"; gene_type "protein_coding"; gene_name "Rbm6"; transcript_type "protein_coding"; transcript_name "Rbm6-207"; protein_id "ENSMUSP00000138400.2"; transcript_support_level "1"; mgi_id "MGI:1338037"; tag "NAGNAG_splice_site"; ccdsid "CCDS59749.1"; havana_gene "OTTMUSG00000043552.1"; havana_transcript "OTTMUST00000114305.1";
chr9	HAVANA	exon	107673676	107673736	.	-	.	gene_id "ENSMUSG00000032582.15"; transcript_id "ENSMUST00000183032.8"; exon_number "17"; exon_id "ENSMUSE00001245534.2"; gene_type "protein_coding"; gene_name "Rbm6"; transcript_type "protein_coding"; transcript_name "Rbm6-207"; protein_id "ENSMUSP00000138400.2"; transcript_support_level "1"; mgi_id "MGI:1338037"; tag "NAGNAG_splice_site"; ccdsid "CCDS59749.1"; havana_gene "OTTMUSG00000043552.1"; havana_transcript "OTTMUST00000114305.1";
chr9	HAVANA	CDS	107673676	107673736	.	-	.	gene_id "ENSMUSG00000032582.15"; transcript_id "ENSMUST00000183032.8"; exon_number "18"; exon_id "ENSMUSE00001245534.2"; gene_type "protein_coding"; gene_name "Rbm6"; transcript_type "protein_coding"; transcript_name "Rbm6-207"; protein_id "ENSMUSP00000138400.2"; transcript_support_level "1"; mgi_id "MGI:1338037"; tag "NAGNAG_splice_site"; ccdsid "CCDS59749.1"; havana_gene "OTTMUSG00000043552.1"; havana_transcript "OTTMUST00000114305.1";
chr9	HAVANA	exon	107668951	107669217	.	-	.	gene_id "ENSMUSG00000032582.15"; transcript_id "ENSMUST00000183032.8"; exon_number "19"; exon_id "ENSMUSE00001299973.2"; gene_type "protein_coding"; gene_name "Rbm6"; transcript_type "protein_coding"; transcript_name "Rbm6-207"; protein_id "ENSMUSP00000138400.2"; transcript_support_level "1"; mgi_id "MGI:1338037"; tag "NAGNAG_splice_site"; ccdsid "CCDS59749.1"; havana_gene "OTTMUSG00000043552.1"; havana_transcript "OTTMUST00000114305.1";
chr9	HAVANA	CDS	107668951	107669217	.	-	.	gene_id "ENSMUSG00000032582.15"; transcript_id "ENSMUST00000183032.8"; exon_number "20"; exon_id "ENSMUSE00001299973.2"; gene_type "protein_coding"; gene_name "Rbm6"; transcript_type "protein_coding"; transcript_name "Rbm6-207"; protein_id "ENSMUSP00000138400.2"; transcript_support_level "1"; mgi_id "MGI:1338037"; tag "NAGNAG_splice_site"; ccdsid "CCDS59749.1"; havana_gene "OTTMUSG00000043552.1"; havana_transcript "OTTMUST00000114305.1";
chr9	HAVANA	exon	107668204	107668364	.	-	.	gene_id "ENSMUSG00000032582.15"; transcript_id "ENSMUST00000183032.8"; exon_number "21"; exon_id "ENSMUSE00001288983.2"; gene_type "protein_coding"; gene_name "Rbm6"; transcript_type "protein_coding"; transcript_name "Rbm6-207"; protein_id "ENSMUSP00000138400.2"; transcript_support_level "1"; mgi_id "MGI:1338037"; tag "NAGNAG_splice_site"; ccdsid "CCDS59749.1"; havana_gene "OTTMUSG00000043552.1"; havana_transcript "OTTMUST00000114305.1";
chr9	HAVANA	CDS	107668204	107668364	.	-	.	gene_id "ENSMUSG00000032582.15"; transcript_id "ENSMUST00000183032.8"; exon_number "22"; exon_id "ENSMUSE00001288983.2"; gene_type "protein_coding"; gene_name "Rbm6"; transcript_type "protein_coding"; transcript_name "Rbm6-207"; protein_id "ENSMUSP00000138400.2"; transcript_support_level "1"; mgi_id "MGI:1338037"; tag "NAGNAG_splice_site"; ccdsid "CCDS59749.1"; havana_gene "OTTMUSG00000043552.1"; havana_transcript "OTTMUST00000114305.1";
chr9	HAVANA	exon	107666807	107666904	.	-	.	gene_id "ENSMUSG00000032582.15"; transcript_id "ENSMUST00000183032.8"; exon_number "23"; exon_id "ENSMUSE00001239053.2"; gene_type "protein_coding"; gene_name "Rbm6"; transcript_type "protein_coding"; transcript_name "Rbm6-207"; protein_id "ENSMUSP00000138400.2"; transcript_support_level "1"; mgi_id "MGI:1338037"; tag "NAGNAG_splice_site"; ccdsid "CCDS59749.1"; havana_gene "OTTMUSG00000043552.1"; havana_transcript "OTTMUST00000114305.1";
chr9	HAVANA	CDS	107666807	107666904	.	-	.	gene_id "ENSMUSG00000032582.15"; transcript_id "ENSMUST00000183032.8"; exon_number "24"; exon_id "ENSMUSE00001239053.2"; gene_type "protein_coding"; gene_name "Rbm6"; transcript_type "protein_coding"; transcript_name "Rbm6-207"; protein_id "ENSMUSP00000138400.2"; transcript_support_level "1"; mgi_id "MGI:1338037"; tag "NAGNAG_splice_site"; ccdsid "CCDS59749.1"; havana_gene "OTTMUSG00000043552.1"; havana_transcript "OTTMUST00000114305.1";
chr9	HAVANA	exon	107665529	107665571	.	-	.	gene_id "ENSMUSG00000032582.15"; transcript_id "ENSMUST00000183032.8"; exon_number "25"; exon_id "ENSMUSE00001218222.2"; gene_type "protein_coding"; gene_name "Rbm6"; transcript_type "protein_coding"; transcript_name "Rbm6-207"; protein_id "ENSMUSP00000138400.2"; transcript_support_level "1"; mgi_id "MGI:1338037"; tag "NAGNAG_splice_site"; ccdsid "CCDS59749.1"; havana_gene "OTTMUSG00000043552.1"; havana_transcript "OTTMUST00000114305.1";
chr9	HAVANA	CDS	107665529	107665571	.	-	.	gene_id "ENSMUSG00000032582.15"; transcript_id "ENSMUST00000183032.8"; exon_number "26"; exon_id "ENSMUSE00001218222.2"; gene_type "protein_coding"; gene_name "Rbm6"; transcript_type "protein_coding"; transcript_name "Rbm6-207"; protein_id "ENSMUSP00000138400.2"; transcript_support_level "1"; mgi_id "MGI:1338037"; tag "NAGNAG_splice_site"; ccdsid "CCDS59749.1"; havana_gene "OTTMUSG00000043552.1"; havana_transcript "OTTMUST00000114305.1";
chr9	HAVANA	exon	107665307	107665388	.	-	.	gene_id "ENSMUSG00000032582.15"; transcript_id "ENSMUST00000183032.8"; exon_number "27"; exon_id "ENSMUSE00001248961.2"; gene_type "protein_coding"; gene_name "Rbm6"; transcript_type "protein_coding"; transcript_name "Rbm6-207"; protein_id "ENSMUSP00000138400.2"; transcript_support_level "1"; mgi_id "MGI:1338037"; tag "NAGNAG_splice_site"; ccdsid "CCDS59749.1"; havana_gene "OTTMUSG00000043552.1"; havana_transcript "OTTMUST00000114305.1";
chr9	HAVANA	CDS	107665307	107665388	.	-	.	gene_id "ENSMUSG00000032582.15"; transcript_id "ENSMUST00000183032.8"; exon_number "28"; exon_id "ENSMUSE00001248961.2"; gene_type "protein_coding"; gene_name "Rbm6"; transcript_type "protein_coding"; transcript_name "Rbm6-207"; protein_id "ENSMUSP00000138400.2"; transcript_support_level "1"; mgi_id "MGI:1338037"; tag "NAGNAG_splice_site"; ccdsid "CCDS59749.1"; havana_gene "OTTMUSG00000043552.1"; havana_transcript "OTTMUST00000114305.1";
chr9	HAVANA	exon	107664978	107665063	.	-	.	gene_id "ENSMUSG00000032582.15"; transcript_id "ENSMUST00000183032.8"; exon_number "29"; exon_id "ENSMUSE00001256342.2"; gene_type "protein_coding"; gene_name "Rbm6"; transcript_type "protein_coding"; transcript_name "Rbm6-207"; protein_id "ENSMUSP00000138400.2"; transcript_support_level "1"; mgi_id "MGI:1338037"; tag "NAGNAG_splice_site"; ccdsid "CCDS59749.1"; havana_gene "OTTMUSG00000043552.1"; havana_transcript "OTTMUST00000114305.1";
chr9	HAVANA	CDS	107664978	107665063	.	-	.	gene_id "ENSMUSG00000032582.15"; transcript_id "ENSMUST00000183032.8"; exon_number "30"; exon_id "ENSMUSE00001256342.2"; gene_type "protein_coding"; gene_name "Rbm6"; transcript_type "protein_coding"; transcript_name "Rbm6-207"; protein_id "ENSMUSP00000138400.2"; transcript_support_level "1"; mgi_id "MGI:1338037"; tag "NAGNAG_splice_site"; ccdsid "CCDS59749.1"; havana_gene "OTTMUSG00000043552.1"; havana_transcript "OTTMUST00000114305.1";
chr9	HAVANA	exon	107664451	107664597	.	-	.	gene_id "ENSMUSG00000032582.15"; transcript_id "ENSMUST00000183032.8"; exon_number "31"; exon_id "ENSMUSE00001205876.2"; gene_type "protein_coding"; gene_name "Rbm6"; transcript_type "protein_coding"; transcript_name "Rbm6-207"; protein_id "ENSMUSP00000138400.2"; transcript_support_level "1"; mgi_id "MGI:1338037"; tag "NAGNAG_splice_site"; ccdsid "CCDS59749.1"; havana_gene "OTTMUSG00000043552.1"; havana_transcript "OTTMUST00000114305.1";
chr9	HAVANA	CDS	107664451	107664597	.	-	.	gene_id "ENSMUSG00000032582.15"; transcript_id "ENSMUST00000183032.8"; exon_number "32"; exon_id "ENSMUSE00001205876.2"; gene_type "protein_coding"; gene_name "Rbm6"; transcript_type "protein_coding"; transcript_name "Rbm6-207"; protein_id "ENSMUSP00000138400.2"; transcript_support_level "1"; mgi_id "MGI:1338037"; tag "NAGNAG_splice_site"; ccdsid "CCDS59749.1"; havana_gene "OTTMUSG00000043552.1"; havana_transcript "OTTMUST00000114305.1";
chr9	HAVANA	exon	107660889	107660984	.	-	.	gene_id "ENSMUSG00000032582.15"; transcript_id "ENSMUST00000183032.8"; exon_number "33"; exon_id "ENSMUSE00001220149.2"; gene_type "protein_coding"; gene_name "Rbm6"; transcript_type "protein_coding"; transcript_name "Rbm6-207"; protein_id "ENSMUSP00000138400.2"; transcript_support_level "1"; mgi_id "MGI:1338037"; tag "NAGNAG_splice_site"; ccdsid "CCDS59749.1"; havana_gene "OTTMUSG00000043552.1"; havana_transcript "OTTMUST00000114305.1";
chr9	HAVANA	CDS	107660889	107660984	.	-	.	gene_id "ENSMUSG00000032582.15"; transcript_id "ENSMUST00000183032.8"; exon_number "34"; exon_id "ENSMUSE00001220149.2"; gene_type "protein_coding"; gene_name "Rbm6"; transcript_type "protein_coding"; transcript_name "Rbm6-207"; protein_id "ENSMUSP00000138400.2"; transcript_support_level "1"; mgi_id "MGI:1338037"; tag "NAGNAG_splice_site"; ccdsid "CCDS59749.1"; havana_gene "OTTMUSG00000043552.1"; havana_transcript "OTTMUST00000114305.1";
chr9	HAVANA	exon	107659809	107660063	.	-	.	gene_id "ENSMUSG00000032582.15"; transcript_id "ENSMUST00000183032.8"; exon_number "35"; exon_id "ENSMUSE00001311208.2"; gene_type "protein_coding"; gene_name "Rbm6"; transcript_type "protein_coding"; transcript_name "Rbm6-207"; protein_id "ENSMUSP00000138400.2"; transcript_support_level "1"; mgi_id "MGI:1338037"; tag "NAGNAG_splice_site"; ccdsid "CCDS59749.1"; havana_gene "OTTMUSG00000043552.1"; havana_transcript "OTTMUST00000114305.1";
chr9	HAVANA	CDS	107659809	107660063	.	-	.	gene_id "ENSMUSG00000032582.15"; transcript_id "ENSMUST00000183032.8"; exon_number "36"; exon_id "ENSMUSE00001311208.2"; gene_type "protein_coding"; gene_name "Rbm6"; transcript_type "protein_coding"; transcript_name "Rbm6-207"; protein_id "ENSMUSP00000138400.2"; transcript_support_level "1"; mgi_id "MGI:1338037"; tag "NAGNAG_splice_site"; ccdsid "CCDS59749.1"; havana_gene "OTTMUSG00000043552.1"; havana_transcript "OTTMUST00000114305.1";
chr9	HAVANA	exon	107656773	107656847	.	-	.	gene_id "ENSMUSG00000032582.15"; transcript_id "ENSMUST00000183032.8"; exon_number "37"; exon_id "ENSMUSE00001237423.2"; gene_type "protein_coding"; gene_name "Rbm6"; transcript_type "protein_coding"; transcript_name "Rbm6-207"; protein_id "ENSMUSP00000138400.2"; transcript_support_level "1"; mgi_id "MGI:1338037"; tag "NAGNAG_splice_site"; ccdsid "CCDS59749.1"; havana_gene "OTTMUSG00000043552.1"; havana_transcript "OTTMUST00000114305.1";
chr9	HAVANA	CDS	107656773	107656847	.	-	.	gene_id "ENSMUSG00000032582.15"; transcript_id "ENSMUST00000183032.8"; exon_number "38"; exon_id "ENSMUSE00001237423.2"; gene_type "protein_coding"; gene_name "Rbm6"; transcript_type "protein_coding"; transcript_name "Rbm6-207"; protein_id "ENSMUSP00000138400.2"; transcript_support_level "1"; mgi_id "MGI:1338037"; tag "NAGNAG_splice_site"; ccdsid "CCDS59749.1"; havana_gene "OTTMUSG00000043552.1"; havana_transcript "OTTMUST00000114305.1";
chr9	HAVANA	exon	107655129	107655226	.	-	.	gene_id "ENSMUSG00000032582.15"; transcript_id "ENSMUST00000183032.8"; exon_number "39"; exon_id "ENSMUSE00001217901.2"; gene_type "protein_coding"; gene_name "Rbm6"; transcript_type "protein_coding"; transcript_name "Rbm6-207"; protein_id "ENSMUSP00000138400.2"; transcript_support_level "1"; mgi_id "MGI:1338037"; tag "NAGNAG_splice_site"; ccdsid "CCDS59749.1"; havana_gene "OTTMUSG00000043552.1"; havana_transcript "OTTMUST00000114305.1";
chr9	HAVANA	CDS	107655129	107655226	.	-	.	gene_id "ENSMUSG00000032582.15"; transcript_id "ENSMUST00000183032.8"; exon_number "40"; exon_id "ENSMUSE00001217901.2"; gene_type "protein_coding"; gene_name "Rbm6"; transcript_type "protein_coding"; transcript_name "Rbm6-207"; protein_id "ENSMUSP00000138400.2"; transcript_support_level "1"; mgi_id "MGI:1338037"; tag "NAGNAG_splice_site"; ccdsid "CCDS59749.1"; havana_gene "OTTMUSG00000043552.1"; havana_transcript "OTTMUST00000114305.1";
chr9	HAVANA	exon	107651791	107651920	.	-	.	gene_id "ENSMUSG00000032582.15"; transcript_id "ENSMUST00000183032.8"; exon_number "41"; exon_id "ENSMUSE00001224627.2"; gene_type "protein_coding"; gene_name "Rbm6"; transcript_type "protein_coding"; transcript_name "Rbm6-207"; protein_id "ENSMUSP00000138400.2"; transcript_support_level "1"; mgi_id "MGI:1338037"; tag "NAGNAG_splice_site"; ccdsid "CCDS59749.1"; havana_gene "OTTMUSG00000043552.1"; havana_transcript "OTTMUST00000114305.1";
chr9	HAVANA	CDS	107651791	107651920	.	-	.	gene_id "ENSMUSG00000032582.15"; transcript_id "ENSMUST00000183032.8"; exon_number "42"; exon_id "ENSMUSE00001224627.2"; gene_type "protein_coding"; gene_name "Rbm6"; transcript_type "protein_coding"; transcript_name "Rbm6-207"; protein_id "ENSMUSP00000138400.2"; transcript_support_level "1"; mgi_id "MGI:1338037"; tag "NAGNAG_splice_site"; ccdsid "CCDS59749.1"; havana_gene "OTTMUSG00000043552.1"; havana_transcript "OTTMUST00000114305.1";
chr9	HAVANA	CDS	107650884	107651006	.	-	.	gene_id "ENSMUSG00000032582.15"; transcript_id "ENSMUST00000183032.8"; exon_number "43"; exon_id "5285";
chr9	HAVANA	stop_codon	107650881	107650883	.	-	.	gene_id "ENSMUSG00000032582.15"; transcript_id "ENSMUST00000183032.8"; exon_number "44"; exon_id "5286";
chr9	HAVANA	exon	107650762	107651006	.	-	.	gene_id "ENSMUSG00000032582.15"; transcript_id "ENSMUST00000183032.8"; exon_number "45"; exon_id "ENSMUSE00001220325.2"; gene_type "protein_coding"; gene_name "Rbm6"; transcript_type "protein_coding"; transcript_name "Rbm6-207"; protein_id "ENSMUSP00000138400.2"; transcript_support_level "1"; mgi_id "MGI:1338037"; tag "NAGNAG_splice_site"; ccdsid "CCDS59749.1"; havana_gene "OTTMUSG00000043552.1"; havana_transcript "OTTMUST00000114305.1";
chr9	HAVANA	UTR	107650762	107650883	.	-	.	gene_id "ENSMUSG00000032582.15"; transcript_id "ENSMUST00000183032.8"; exon_number "46"; exon_id "5287";
chr9	HAVANA	transcript	107650758	107750028	.	-	.	gene_id "ENSMUSG00000032582.15"; transcript_id "ENSMUST00000035201.13"; exons "21"; gene_type "protein_coding"; gene_name "Rbm6"; transcript_type "protein_coding"; transcript_name "Rbm6-201"; protein_id "ENSMUSP00000035201.6"; transcript_support_level "1"; mgi_id "MGI:1338037"; tag "NAGNAG_splice_site"; ccdsid "CCDS23507.1"; havana_gene "OTTMUSG00000043552.1"; havana_transcript "OTTMUST00000114304.1";
chr9	HAVANA	exon	107749848	107750028	.	-	.	gene_id "ENSMUSG00000032582.15"; transcript_id "ENSMUST00000035201.13"; exon_number "1"; exon_id "ENSMUSE00001344374.2"; gene_type "protein_coding"; gene_name "Rbm6"; transcript_type "protein_coding"; transcript_name "Rbm6-201"; protein_id "ENSMUSP00000035201.6"; transcript_support_level "1"; mgi_id "MGI:1338037"; tag "NAGNAG_splice_site"; ccdsid "CCDS23507.1"; havana_gene "OTTMUSG00000043552.1"; havana_transcript "OTTMUST00000114304.1";
chr9	HAVANA	UTR	107749848	107750028	.	-	.	gene_id "ENSMUSG00000032582.15"; transcript_id "ENSMUST00000035201.13"; exon_number "2"; exon_id "ENSMUSE00001344374.2"; gene_type "protein_coding"; gene_name "Rbm6"; transcript_type "protein_coding"; transcript_name "Rbm6-201"; protein_id "ENSMUSP00000035201.6"; transcript_support_level "1"; mgi_id "MGI:1338037"; tag "NAGNAG_splice_site"; ccdsid "CCDS23507.1"; havana_gene "OTTMUSG00000043552.1"; havana_transcript "OTTMUST00000114304.1";
chr9	HAVANA	exon	107737548	107737658	.	-	.	gene_id "ENSMUSG00000032582.15"; transcript_id "ENSMUST00000035201.13"; exon_number "3"; exon_id "ENSMUSE00001304941.2"; gene_type "protein_coding"; gene_name "Rbm6"; transcript_type "protein_coding"; transcript_name "Rbm6-201"; protein_id "ENSMUSP00000035201.6"; transcript_support_level "1"; mgi_id "MGI:1338037"; tag "NAGNAG_splice_site"; ccdsid "CCDS23507.1"; havana_gene "OTTMUSG00000043552.1"; havana_transcript "OTTMUST00000114304.1";
chr9	HAVANA	UTR	107737548	107737658	.	-	.	gene_id "ENSMUSG00000032582.15"; transcript_id "ENSMUST00000035201.13"; exon_number "4"; exon_id "ENSMUSE00001304941.2"; gene_type "protein_coding"; gene_name "Rbm6"; transcript_type "protein_coding"; transcript_name "Rbm6-201"; protein_id "ENSMUSP00000035201.6"; transcript_support_level "1"; mgi_id "MGI:1338037"; tag "NAGNAG_splice_site"; ccdsid "CCDS23507.1"; havana_gene "OTTMUSG00000043552.1"; havana_transcript "OTTMUST00000114304.1";
chr9	HAVANA	UTR	107730251	107730873	.	-	.	gene_id "ENSMUSG00000032582.15"; transcript_id "ENSMUST00000035201.13"; exon_number "5"; exon_id "5288";
chr9	HAVANA	start_codon	107730248	107730250	.	-	.	gene_id "ENSMUSG00000032582.15"; transcript_id "ENSMUST00000035201.13"; exon_number "6"; exon_id "5289";
chr9	HAVANA	exon	107729324	107730873	.	-	.	gene_id "ENSMUSG00000032582.15"; transcript_id "ENSMUST00000035201.13"; exon_number "7"; exon_id "ENSMUSE00000221165.3"; gene_type "protein_coding"; gene_name "Rbm6"; transcript_type "protein_coding"; transcript_name "Rbm6-201"; protein_id "ENSMUSP00000035201.6"; transcript_support_level "1"; mgi_id "MGI:1338037"; tag "NAGNAG_splice_site"; ccdsid "CCDS23507.1"; havana_gene "OTTMUSG00000043552.1"; havana_transcript "OTTMUST00000114304.1";
chr9	HAVANA	CDS	107729324	107730250	.	-	.	gene_id "ENSMUSG00000032582.15"; transcript_id "ENSMUST00000035201.13"; exon_number "8"; exon_id "5290";
chr9	HAVANA	exon	107728114	107728203	.	-	.	gene_id "ENSMUSG00000032582.15"; transcript_id "ENSMUST00000035201.13"; exon_number "9"; exon_id "ENSMUSE00001223065.2"; gene_type "protein_coding"; gene_name "Rbm6"; transcript_type "protein_coding"; transcript_name "Rbm6-201"; protein_id "ENSMUSP00000035201.6"; transcript_support_level "1"; mgi_id "MGI:1338037"; tag "NAGNAG_splice_site"; ccdsid "CCDS23507.1"; havana_gene "OTTMUSG00000043552.1"; havana_transcript "OTTMUST00000114304.1";
chr9	HAVANA	CDS	107728114	107728203	.	-	.	gene_id "ENSMUSG00000032582.15"; transcript_id "ENSMUST00000035201.13"; exon_number "10"; exon_id "ENSMUSE00001223065.2"; gene_type "protein_coding"; gene_name "Rbm6"; transcript_type "protein_coding"; transcript_name "Rbm6-201"; protein_id "ENSMUSP00000035201.6"; transcript_support_level "1"; mgi_id "MGI:1338037"; tag "NAGNAG_splice_site"; ccdsid "CCDS23507.1"; havana_gene "OTTMUSG00000043552.1"; havana_transcript "OTTMUST00000114304.1";
chr9	HAVANA	exon	107724467	107724536	.	-	.	gene_id "ENSMUSG00000032582.15"; transcript_id "ENSMUST00000035201.13"; exon_number "11"; exon_id "ENSMUSE00001247285.2"; gene_type "protein_coding"; gene_name "Rbm6"; transcript_type "protein_coding"; transcript_name "Rbm6-201"; protein_id "ENSMUSP00000035201.6"; transcript_support_level "1"; mgi_id "MGI:1338037"; tag "NAGNAG_splice_site"; ccdsid "CCDS23507.1"; havana_gene "OTTMUSG00000043552.1"; havana_transcript "OTTMUST00000114304.1";
chr9	HAVANA	CDS	107724467	107724536	.	-	.	gene_id "ENSMUSG00000032582.15"; transcript_id "ENSMUST00000035201.13"; exon_number "12"; exon_id "ENSMUSE00001247285.2"; gene_type "protein_coding"; gene_name "Rbm6"; transcript_type "protein_coding"; transcript_name "Rbm6-201"; protein_id "ENSMUSP00000035201.6"; transcript_support_level "1"; mgi_id "MGI:1338037"; tag "NAGNAG_splice_site"; ccdsid "CCDS23507.1"; havana_gene "OTTMUSG00000043552.1"; havana_transcript "OTTMUST00000114304.1";
chr9	HAVANA	exon	107710633	107710706	.	-	.	gene_id "ENSMUSG00000032582.15"; transcript_id "ENSMUST00000035201.13"; exon_number "13"; exon_id "ENSMUSE00001338410.2"; gene_type "protein_coding"; gene_name "Rbm6"; transcript_type "protein_coding"; transcript_name "Rbm6-201"; protein_id "ENSMUSP00000035201.6"; transcript_support_level "1"; mgi_id "MGI:1338037"; tag "NAGNAG_splice_site"; ccdsid "CCDS23507.1"; havana_gene "OTTMUSG00000043552.1"; havana_transcript "OTTMUST00000114304.1";
chr9	HAVANA	CDS	107710633	107710706	.	-	.	gene_id "ENSMUSG00000032582.15"; transcript_id "ENSMUST00000035201.13"; exon_number "14"; exon_id "ENSMUSE00001338410.2"; gene_type "protein_coding"; gene_name "Rbm6"; transcript_type "protein_coding"; transcript_name "Rbm6-201"; protein_id "ENSMUSP00000035201.6"; transcript_support_level "1"; mgi_id "MGI:1338037"; tag "NAGNAG_splice_site"; ccdsid "CCDS23507.1"; havana_gene "OTTMUSG00000043552.1"; havana_transcript "OTTMUST00000114304.1";
chr9	HAVANA	exon	107677898	107677972	.	-	.	gene_id "ENSMUSG00000032582.15"; transcript_id "ENSMUST00000035201.13"; exon_number "15"; exon_id "ENSMUSE00000221167.2"; gene_type "protein_coding"; gene_name "Rbm6"; transcript_type "protein_coding"; transcript_name "Rbm6-201"; protein_id "ENSMUSP00000035201.6"; transcript_support_level "1"; mgi_id "MGI:1338037"; tag "NAGNAG_splice_site"; ccdsid "CCDS23507.1"; havana_gene "OTTMUSG00000043552.1"; havana_transcript "OTTMUST00000114304.1";
chr9	HAVANA	CDS	107677898	107677972	.	-	.	gene_id "ENSMUSG00000032582.15"; transcript_id "ENSMUST00000035201.13"; exon_number "16"; exon_id "ENSMUSE00000221167.2"; gene_type "protein_coding"; gene_name "Rbm6"; transcript_type "protein_coding"; transcript_name "Rbm6-201"; protein_id "ENSMUSP00000035201.6"; transcript_support_level "1"; mgi_id "MGI:1338037"; tag "NAGNAG_splice_site"; ccdsid "CCDS23507.1"; havana_gene "OTTMUSG00000043552.1"; havana_transcript "OTTMUST00000114304.1";
chr9	HAVANA	exon	107673676	107673736	.	-	.	gene_id "ENSMUSG00000032582.15"; transcript_id "ENSMUST00000035201.13"; exon_number "17"; exon_id "ENSMUSE00001245534.2"; gene_type "protein_coding"; gene_name "Rbm6"; transcript_type "protein_coding"; transcript_name "Rbm6-201"; protein_id "ENSMUSP00000035201.6"; transcript_support_level "1"; mgi_id "MGI:1338037"; tag "NAGNAG_splice_site"; ccdsid "CCDS23507.1"; havana_gene "OTTMUSG00000043552.1"; havana_transcript "OTTMUST00000114304.1";
chr9	HAVANA	CDS	107673676	107673736	.	-	.	gene_id "ENSMUSG00000032582.15"; transcript_id "ENSMUST00000035201.13"; exon_number "18"; exon_id "ENSMUSE00001245534.2"; gene_type "protein_coding"; gene_name "Rbm6"; transcript_type "protein_coding"; transcript_name "Rbm6-201"; protein_id "ENSMUSP00000035201.6"; transcript_support_level "1"; mgi_id "MGI:1338037"; tag "NAGNAG_splice_site"; ccdsid "CCDS23507.1"; havana_gene "OTTMUSG00000043552.1"; havana_transcript "OTTMUST00000114304.1";
chr9	HAVANA	exon	107668951	107669217	.	-	.	gene_id "ENSMUSG00000032582.15"; transcript_id "ENSMUST00000035201.13"; exon_number "19"; exon_id "ENSMUSE00001299973.2"; gene_type "protein_coding"; gene_name "Rbm6"; transcript_type "protein_coding"; transcript_name "Rbm6-201"; protein_id "ENSMUSP00000035201.6"; transcript_support_level "1"; mgi_id "MGI:1338037"; tag "NAGNAG_splice_site"; ccdsid "CCDS23507.1"; havana_gene "OTTMUSG00000043552.1"; havana_transcript "OTTMUST00000114304.1";
chr9	HAVANA	CDS	107668951	107669217	.	-	.	gene_id "ENSMUSG00000032582.15"; transcript_id "ENSMUST00000035201.13"; exon_number "20"; exon_id "ENSMUSE00001299973.2"; gene_type "protein_coding"; gene_name "Rbm6"; transcript_type "protein_coding"; transcript_name "Rbm6-201"; protein_id "ENSMUSP00000035201.6"; transcript_support_level "1"; mgi_id "MGI:1338037"; tag "NAGNAG_splice_site"; ccdsid "CCDS23507.1"; havana_gene "OTTMUSG00000043552.1"; havana_transcript "OTTMUST00000114304.1";
chr9	HAVANA	exon	107668204	107668364	.	-	.	gene_id "ENSMUSG00000032582.15"; transcript_id "ENSMUST00000035201.13"; exon_number "21"; exon_id "ENSMUSE00001288983.2"; gene_type "protein_coding"; gene_name "Rbm6"; transcript_type "protein_coding"; transcript_name "Rbm6-201"; protein_id "ENSMUSP00000035201.6"; transcript_support_level "1"; mgi_id "MGI:1338037"; tag "NAGNAG_splice_site"; ccdsid "CCDS23507.1"; havana_gene "OTTMUSG00000043552.1"; havana_transcript "OTTMUST00000114304.1";
chr9	HAVANA	CDS	107668204	107668364	.	-	.	gene_id "ENSMUSG00000032582.15"; transcript_id "ENSMUST00000035201.13"; exon_number "22"; exon_id "ENSMUSE00001288983.2"; gene_type "protein_coding"; gene_name "Rbm6"; transcript_type "protein_coding"; transcript_name "Rbm6-201"; protein_id "ENSMUSP00000035201.6"; transcript_support_level "1"; mgi_id "MGI:1338037"; tag "NAGNAG_splice_site"; ccdsid "CCDS23507.1"; havana_gene "OTTMUSG00000043552.1"; havana_transcript "OTTMUST00000114304.1";
chr9	HAVANA	exon	107666807	107666904	.	-	.	gene_id "ENSMUSG00000032582.15"; transcript_id "ENSMUST00000035201.13"; exon_number "23"; exon_id "ENSMUSE00001239053.2"; gene_type "protein_coding"; gene_name "Rbm6"; transcript_type "protein_coding"; transcript_name "Rbm6-201"; protein_id "ENSMUSP00000035201.6"; transcript_support_level "1"; mgi_id "MGI:1338037"; tag "NAGNAG_splice_site"; ccdsid "CCDS23507.1"; havana_gene "OTTMUSG00000043552.1"; havana_transcript "OTTMUST00000114304.1";
chr9	HAVANA	CDS	107666807	107666904	.	-	.	gene_id "ENSMUSG00000032582.15"; transcript_id "ENSMUST00000035201.13"; exon_number "24"; exon_id "ENSMUSE00001239053.2"; gene_type "protein_coding"; gene_name "Rbm6"; transcript_type "protein_coding"; transcript_name "Rbm6-201"; protein_id "ENSMUSP00000035201.6"; transcript_support_level "1"; mgi_id "MGI:1338037"; tag "NAGNAG_splice_site"; ccdsid "CCDS23507.1"; havana_gene "OTTMUSG00000043552.1"; havana_transcript "OTTMUST00000114304.1";
chr9	HAVANA	exon	107665529	107665571	.	-	.	gene_id "ENSMUSG00000032582.15"; transcript_id "ENSMUST00000035201.13"; exon_number "25"; exon_id "ENSMUSE00001218222.2"; gene_type "protein_coding"; gene_name "Rbm6"; transcript_type "protein_coding"; transcript_name "Rbm6-201"; protein_id "ENSMUSP00000035201.6"; transcript_support_level "1"; mgi_id "MGI:1338037"; tag "NAGNAG_splice_site"; ccdsid "CCDS23507.1"; havana_gene "OTTMUSG00000043552.1"; havana_transcript "OTTMUST00000114304.1";
chr9	HAVANA	CDS	107665529	107665571	.	-	.	gene_id "ENSMUSG00000032582.15"; transcript_id "ENSMUST00000035201.13"; exon_number "26"; exon_id "ENSMUSE00001218222.2"; gene_type "protein_coding"; gene_name "Rbm6"; transcript_type "protein_coding"; transcript_name "Rbm6-201"; protein_id "ENSMUSP00000035201.6"; transcript_support_level "1"; mgi_id "MGI:1338037"; tag "NAGNAG_splice_site"; ccdsid "CCDS23507.1"; havana_gene "OTTMUSG00000043552.1"; havana_transcript "OTTMUST00000114304.1";
chr9	HAVANA	exon	107665307	107665388	.	-	.	gene_id "ENSMUSG00000032582.15"; transcript_id "ENSMUST00000035201.13"; exon_number "27"; exon_id "ENSMUSE00001248961.2"; gene_type "protein_coding"; gene_name "Rbm6"; transcript_type "protein_coding"; transcript_name "Rbm6-201"; protein_id "ENSMUSP00000035201.6"; transcript_support_level "1"; mgi_id "MGI:1338037"; tag "NAGNAG_splice_site"; ccdsid "CCDS23507.1"; havana_gene "OTTMUSG00000043552.1"; havana_transcript "OTTMUST00000114304.1";
chr9	HAVANA	CDS	107665307	107665388	.	-	.	gene_id "ENSMUSG00000032582.15"; transcript_id "ENSMUST00000035201.13"; exon_number "28"; exon_id "ENSMUSE00001248961.2"; gene_type "protein_coding"; gene_name "Rbm6"; transcript_type "protein_coding"; transcript_name "Rbm6-201"; protein_id "ENSMUSP00000035201.6"; transcript_support_level "1"; mgi_id "MGI:1338037"; tag "NAGNAG_splice_site"; ccdsid "CCDS23507.1"; havana_gene "OTTMUSG00000043552.1"; havana_transcript "OTTMUST00000114304.1";
chr9	HAVANA	exon	107664978	107665063	.	-	.	gene_id "ENSMUSG00000032582.15"; transcript_id "ENSMUST00000035201.13"; exon_number "29"; exon_id "ENSMUSE00001256342.2"; gene_type "protein_coding"; gene_name "Rbm6"; transcript_type "protein_coding"; transcript_name "Rbm6-201"; protein_id "ENSMUSP00000035201.6"; transcript_support_level "1"; mgi_id "MGI:1338037"; tag "NAGNAG_splice_site"; ccdsid "CCDS23507.1"; havana_gene "OTTMUSG00000043552.1"; havana_transcript "OTTMUST00000114304.1";
chr9	HAVANA	CDS	107664978	107665063	.	-	.	gene_id "ENSMUSG00000032582.15"; transcript_id "ENSMUST00000035201.13"; exon_number "30"; exon_id "ENSMUSE00001256342.2"; gene_type "protein_coding"; gene_name "Rbm6"; transcript_type "protein_coding"; transcript_name "Rbm6-201"; protein_id "ENSMUSP00000035201.6"; transcript_support_level "1"; mgi_id "MGI:1338037"; tag "NAGNAG_splice_site"; ccdsid "CCDS23507.1"; havana_gene "OTTMUSG00000043552.1"; havana_transcript "OTTMUST00000114304.1";
chr9	HAVANA	exon	107664451	107664597	.	-	.	gene_id "ENSMUSG00000032582.15"; transcript_id "ENSMUST00000035201.13"; exon_number "31"; exon_id "ENSMUSE00001205876.2"; gene_type "protein_coding"; gene_name "Rbm6"; transcript_type "protein_coding"; transcript_name "Rbm6-201"; protein_id "ENSMUSP00000035201.6"; transcript_support_level "1"; mgi_id "MGI:1338037"; tag "NAGNAG_splice_site"; ccdsid "CCDS23507.1"; havana_gene "OTTMUSG00000043552.1"; havana_transcript "OTTMUST00000114304.1";
chr9	HAVANA	CDS	107664451	107664597	.	-	.	gene_id "ENSMUSG00000032582.15"; transcript_id "ENSMUST00000035201.13"; exon_number "32"; exon_id "ENSMUSE00001205876.2"; gene_type "protein_coding"; gene_name "Rbm6"; transcript_type "protein_coding"; transcript_name "Rbm6-201"; protein_id "ENSMUSP00000035201.6"; transcript_support_level "1"; mgi_id "MGI:1338037"; tag "NAGNAG_splice_site"; ccdsid "CCDS23507.1"; havana_gene "OTTMUSG00000043552.1"; havana_transcript "OTTMUST00000114304.1";
chr9	HAVANA	exon	107660889	107660984	.	-	.	gene_id "ENSMUSG00000032582.15"; transcript_id "ENSMUST00000035201.13"; exon_number "33"; exon_id "ENSMUSE00001220149.2"; gene_type "protein_coding"; gene_name "Rbm6"; transcript_type "protein_coding"; transcript_name "Rbm6-201"; protein_id "ENSMUSP00000035201.6"; transcript_support_level "1"; mgi_id "MGI:1338037"; tag "NAGNAG_splice_site"; ccdsid "CCDS23507.1"; havana_gene "OTTMUSG00000043552.1"; havana_transcript "OTTMUST00000114304.1";
chr9	HAVANA	CDS	107660889	107660984	.	-	.	gene_id "ENSMUSG00000032582.15"; transcript_id "ENSMUST00000035201.13"; exon_number "34"; exon_id "ENSMUSE00001220149.2"; gene_type "protein_coding"; gene_name "Rbm6"; transcript_type "protein_coding"; transcript_name "Rbm6-201"; protein_id "ENSMUSP00000035201.6"; transcript_support_level "1"; mgi_id "MGI:1338037"; tag "NAGNAG_splice_site"; ccdsid "CCDS23507.1"; havana_gene "OTTMUSG00000043552.1"; havana_transcript "OTTMUST00000114304.1";
chr9	HAVANA	exon	107659809	107660063	.	-	.	gene_id "ENSMUSG00000032582.15"; transcript_id "ENSMUST00000035201.13"; exon_number "35"; exon_id "ENSMUSE00001311208.2"; gene_type "protein_coding"; gene_name "Rbm6"; transcript_type "protein_coding"; transcript_name "Rbm6-201"; protein_id "ENSMUSP00000035201.6"; transcript_support_level "1"; mgi_id "MGI:1338037"; tag "NAGNAG_splice_site"; ccdsid "CCDS23507.1"; havana_gene "OTTMUSG00000043552.1"; havana_transcript "OTTMUST00000114304.1";
chr9	HAVANA	CDS	107659809	107660063	.	-	.	gene_id "ENSMUSG00000032582.15"; transcript_id "ENSMUST00000035201.13"; exon_number "36"; exon_id "ENSMUSE00001311208.2"; gene_type "protein_coding"; gene_name "Rbm6"; transcript_type "protein_coding"; transcript_name "Rbm6-201"; protein_id "ENSMUSP00000035201.6"; transcript_support_level "1"; mgi_id "MGI:1338037"; tag "NAGNAG_splice_site"; ccdsid "CCDS23507.1"; havana_gene "OTTMUSG00000043552.1"; havana_transcript "OTTMUST00000114304.1";
chr9	HAVANA	exon	107656773	107656847	.	-	.	gene_id "ENSMUSG00000032582.15"; transcript_id "ENSMUST00000035201.13"; exon_number "37"; exon_id "ENSMUSE00001237423.2"; gene_type "protein_coding"; gene_name "Rbm6"; transcript_type "protein_coding"; transcript_name "Rbm6-201"; protein_id "ENSMUSP00000035201.6"; transcript_support_level "1"; mgi_id "MGI:1338037"; tag "NAGNAG_splice_site"; ccdsid "CCDS23507.1"; havana_gene "OTTMUSG00000043552.1"; havana_transcript "OTTMUST00000114304.1";
chr9	HAVANA	CDS	107656773	107656847	.	-	.	gene_id "ENSMUSG00000032582.15"; transcript_id "ENSMUST00000035201.13"; exon_number "38"; exon_id "ENSMUSE00001237423.2"; gene_type "protein_coding"; gene_name "Rbm6"; transcript_type "protein_coding"; transcript_name "Rbm6-201"; protein_id "ENSMUSP00000035201.6"; transcript_support_level "1"; mgi_id "MGI:1338037"; tag "NAGNAG_splice_site"; ccdsid "CCDS23507.1"; havana_gene "OTTMUSG00000043552.1"; havana_transcript "OTTMUST00000114304.1";
chr9	HAVANA	exon	107655129	107655226	.	-	.	gene_id "ENSMUSG00000032582.15"; transcript_id "ENSMUST00000035201.13"; exon_number "39"; exon_id "ENSMUSE00001217901.2"; gene_type "protein_coding"; gene_name "Rbm6"; transcript_type "protein_coding"; transcript_name "Rbm6-201"; protein_id "ENSMUSP00000035201.6"; transcript_support_level "1"; mgi_id "MGI:1338037"; tag "NAGNAG_splice_site"; ccdsid "CCDS23507.1"; havana_gene "OTTMUSG00000043552.1"; havana_transcript "OTTMUST00000114304.1";
chr9	HAVANA	CDS	107655129	107655226	.	-	.	gene_id "ENSMUSG00000032582.15"; transcript_id "ENSMUST00000035201.13"; exon_number "40"; exon_id "ENSMUSE00001217901.2"; gene_type "protein_coding"; gene_name "Rbm6"; transcript_type "protein_coding"; transcript_name "Rbm6-201"; protein_id "ENSMUSP00000035201.6"; transcript_support_level "1"; mgi_id "MGI:1338037"; tag "NAGNAG_splice_site"; ccdsid "CCDS23507.1"; havana_gene "OTTMUSG00000043552.1"; havana_transcript "OTTMUST00000114304.1";
chr9	HAVANA	exon	107651791	107651920	.	-	.	gene_id "ENSMUSG00000032582.15"; transcript_id "ENSMUST00000035201.13"; exon_number "41"; exon_id "ENSMUSE00001224627.2"; gene_type "protein_coding"; gene_name "Rbm6"; transcript_type "protein_coding"; transcript_name "Rbm6-201"; protein_id "ENSMUSP00000035201.6"; transcript_support_level "1"; mgi_id "MGI:1338037"; tag "NAGNAG_splice_site"; ccdsid "CCDS23507.1"; havana_gene "OTTMUSG00000043552.1"; havana_transcript "OTTMUST00000114304.1";
chr9	HAVANA	CDS	107651791	107651920	.	-	.	gene_id "ENSMUSG00000032582.15"; transcript_id "ENSMUST00000035201.13"; exon_number "42"; exon_id "ENSMUSE00001224627.2"; gene_type "protein_coding"; gene_name "Rbm6"; transcript_type "protein_coding"; transcript_name "Rbm6-201"; protein_id "ENSMUSP00000035201.6"; transcript_support_level "1"; mgi_id "MGI:1338037"; tag "NAGNAG_splice_site"; ccdsid "CCDS23507.1"; havana_gene "OTTMUSG00000043552.1"; havana_transcript "OTTMUST00000114304.1";
chr9	HAVANA	CDS	107650884	107651006	.	-	.	gene_id "ENSMUSG00000032582.15"; transcript_id "ENSMUST00000035201.13"; exon_number "43"; exon_id "chr9.5285";
chr9	HAVANA	stop_codon	107650881	107650883	.	-	.	gene_id "ENSMUSG00000032582.15"; transcript_id "ENSMUST00000035201.13"; exon_number "44"; exon_id "chr9.5286";
chr9	HAVANA	exon	107650758	107651006	.	-	.	gene_id "ENSMUSG00000032582.15"; transcript_id "ENSMUST00000035201.13"; exon_number "45"; exon_id "ENSMUSE00001271511.2"; gene_type "protein_coding"; gene_name "Rbm6"; transcript_type "protein_coding"; transcript_name "Rbm6-201"; protein_id "ENSMUSP00000035201.6"; transcript_support_level "1"; mgi_id "MGI:1338037"; tag "NAGNAG_splice_site"; ccdsid "CCDS23507.1"; havana_gene "OTTMUSG00000043552.1"; havana_transcript "OTTMUST00000114304.1";
chr9	HAVANA	UTR	107650758	107650883	.	-	.	gene_id "ENSMUSG00000032582.15"; transcript_id "ENSMUST00000035201.13"; exon_number "46"; exon_id "5291";
chr9	IsoQuant	transcript	107650762	107750058	.	-	.	gene_id "ENSMUSG00000032582.15"; transcript_id "transcript10413.chr9.nnic"; exons "17";
chr9	IsoQuant	exon	107749848	107750058	.	-	.	gene_id "ENSMUSG00000032582.15"; transcript_id "transcript10413.chr9.nnic"; exon_number "1"; exon_id "5292";
chr9	IsoQuant	exon	107737548	107737658	.	-	.	gene_id "ENSMUSG00000032582.15"; transcript_id "transcript10413.chr9.nnic"; exon_number "2"; exon_id "ENSMUSE00001304941.2";
chr9	IsoQuant	exon	107677898	107677972	.	-	.	gene_id "ENSMUSG00000032582.15"; transcript_id "transcript10413.chr9.nnic"; exon_number "3"; exon_id "ENSMUSE00000221167.2";
chr9	IsoQuant	exon	107673676	107673736	.	-	.	gene_id "ENSMUSG00000032582.15"; transcript_id "transcript10413.chr9.nnic"; exon_number "4"; exon_id "ENSMUSE00001245534.2";
chr9	IsoQuant	exon	107668951	107669217	.	-	.	gene_id "ENSMUSG00000032582.15"; transcript_id "transcript10413.chr9.nnic"; exon_number "5"; exon_id "ENSMUSE00001299973.2";
chr9	IsoQuant	exon	107668204	107668364	.	-	.	gene_id "ENSMUSG00000032582.15"; transcript_id "transcript10413.chr9.nnic"; exon_number "6"; exon_id "ENSMUSE00001288983.2";
chr9	IsoQuant	exon	107666807	107666904	.	-	.	gene_id "ENSMUSG00000032582.15"; transcript_id "transcript10413.chr9.nnic"; exon_number "7"; exon_id "ENSMUSE00001239053.2";
chr9	IsoQuant	exon	107665529	107665571	.	-	.	gene_id "ENSMUSG00000032582.15"; transcript_id "transcript10413.chr9.nnic"; exon_number "8"; exon_id "ENSMUSE00001218222.2";
chr9	IsoQuant	exon	107665307	107665388	.	-	.	gene_id "ENSMUSG00000032582.15"; transcript_id "transcript10413.chr9.nnic"; exon_number "9"; exon_id "ENSMUSE00001248961.2";
chr9	IsoQuant	exon	107664978	107665063	.	-	.	gene_id "ENSMUSG00000032582.15"; transcript_id "transcript10413.chr9.nnic"; exon_number "10"; exon_id "ENSMUSE00001256342.2";
chr9	IsoQuant	exon	107664451	107664597	.	-	.	gene_id "ENSMUSG00000032582.15"; transcript_id "transcript10413.chr9.nnic"; exon_number "11"; exon_id "ENSMUSE00001205876.2";
chr9	IsoQuant	exon	107660889	107660984	.	-	.	gene_id "ENSMUSG00000032582.15"; transcript_id "transcript10413.chr9.nnic"; exon_number "12"; exon_id "ENSMUSE00001220149.2";
chr9	IsoQuant	exon	107659809	107660063	.	-	.	gene_id "ENSMUSG00000032582.15"; transcript_id "transcript10413.chr9.nnic"; exon_number "13"; exon_id "ENSMUSE00001311208.2";
chr9	IsoQuant	exon	107656773	107656847	.	-	.	gene_id "ENSMUSG00000032582.15"; transcript_id "transcript10413.chr9.nnic"; exon_number "14"; exon_id "ENSMUSE00001237423.2";
chr9	IsoQuant	exon	107655129	107655226	.	-	.	gene_id "ENSMUSG00000032582.15"; transcript_id "transcript10413.chr9.nnic"; exon_number "15"; exon_id "ENSMUSE00001217901.2";
chr9	IsoQuant	exon	107651791	107651920	.	-	.	gene_id "ENSMUSG00000032582.15"; transcript_id "transcript10413.chr9.nnic"; exon_number "16"; exon_id "ENSMUSE00001224627.2";
chr9	IsoQuant	exon	107650762	107651006	.	-	.	gene_id "ENSMUSG00000032582.15"; transcript_id "transcript10413.chr9.nnic"; exon_number "17"; exon_id "ENSMUSE00001220325.2";
chr9	IsoQuant	transcript	107732845	107750058	.	-	.	gene_id "ENSMUSG00000032582.15"; transcript_id "transcript10444.chr9.nnic"; exons "3";
chr9	IsoQuant	exon	107749848	107750058	.	-	.	gene_id "ENSMUSG00000032582.15"; transcript_id "transcript10444.chr9.nnic"; exon_number "1"; exon_id "chr9.5292";
chr9	IsoQuant	exon	107736583	107737658	.	-	.	gene_id "ENSMUSG00000032582.15"; transcript_id "transcript10444.chr9.nnic"; exon_number "2"; exon_id "5293";
chr9	IsoQuant	exon	107732845	107734808	.	-	.	gene_id "ENSMUSG00000032582.15"; transcript_id "transcript10444.chr9.nnic"; exon_number "3"; exon_id "5294";
chr9	HAVANA	transcript	107746040	107750436	.	-	.	gene_id "ENSMUSG00000032582.15"; transcript_id "ENSMUST00000182445.2"; exons "1"; gene_type "protein_coding"; gene_name "Rbm6"; transcript_type "retained_intron"; transcript_name "Rbm6-206"; transcript_support_level "NA"; mgi_id "MGI:1338037"; havana_gene "OTTMUSG00000043552.1"; havana_transcript "OTTMUST00000114314.1";
chr9	HAVANA	exon	107746040	107750436	.	-	.	gene_id "ENSMUSG00000032582.15"; transcript_id "ENSMUST00000182445.2"; exon_number "1"; exon_id "ENSMUSE00001217343.2"; gene_type "protein_coding"; gene_name "Rbm6"; transcript_type "retained_intron"; transcript_name "Rbm6-206"; transcript_support_level "NA"; mgi_id "MGI:1338037"; havana_gene "OTTMUSG00000043552.1"; havana_transcript "OTTMUST00000114314.1";
chr9	HAVANA	transcript	107650766	107749962	.	-	.	gene_id "ENSMUSG00000032582.15"; transcript_id "ENSMUST00000181986.8"; exons "16"; gene_type "protein_coding"; gene_name "Rbm6"; transcript_type "nonsense_mediated_decay"; transcript_name "Rbm6-202"; protein_id "ENSMUSP00000138172.2"; transcript_support_level "1"; mgi_id "MGI:1338037"; tag "NAGNAG_splice_site"; havana_gene "OTTMUSG00000043552.1"; havana_transcript "OTTMUST00000114306.1";
chr9	HAVANA	exon	107749848	107749962	.	-	.	gene_id "ENSMUSG00000032582.15"; transcript_id "ENSMUST00000181986.8"; exon_number "1"; exon_id "ENSMUSE00001222819.2"; gene_type "protein_coding"; gene_name "Rbm6"; transcript_type "nonsense_mediated_decay"; transcript_name "Rbm6-202"; protein_id "ENSMUSP00000138172.2"; transcript_support_level "1"; mgi_id "MGI:1338037"; tag "NAGNAG_splice_site"; havana_gene "OTTMUSG00000043552.1"; havana_transcript "OTTMUST00000114306.1";
chr9	HAVANA	UTR	107749848	107749962	.	-	.	gene_id "ENSMUSG00000032582.15"; transcript_id "ENSMUST00000181986.8"; exon_number "2"; exon_id "ENSMUSE00001222819.2"; gene_type "protein_coding"; gene_name "Rbm6"; transcript_type "nonsense_mediated_decay"; transcript_name "Rbm6-202"; protein_id "ENSMUSP00000138172.2"; transcript_support_level "1"; mgi_id "MGI:1338037"; tag "NAGNAG_splice_site"; havana_gene "OTTMUSG00000043552.1"; havana_transcript "OTTMUST00000114306.1";
chr9	HAVANA	UTR	107737592	107737658	.	-	.	gene_id "ENSMUSG00000032582.15"; transcript_id "ENSMUST00000181986.8"; exon_number "3"; exon_id "chr9.5282";
chr9	HAVANA	start_codon	107737589	107737591	.	-	.	gene_id "ENSMUSG00000032582.15"; transcript_id "ENSMUST00000181986.8"; exon_number "4"; exon_id "chr9.5283";
chr9	HAVANA	exon	107737548	107737658	.	-	.	gene_id "ENSMUSG00000032582.15"; transcript_id "ENSMUST00000181986.8"; exon_number "5"; exon_id "ENSMUSE00001304941.2"; gene_type "protein_coding"; gene_name "Rbm6"; transcript_type "nonsense_mediated_decay"; transcript_name "Rbm6-202"; protein_id "ENSMUSP00000138172.2"; transcript_support_level "1"; mgi_id "MGI:1338037"; tag "NAGNAG_splice_site"; havana_gene "OTTMUSG00000043552.1"; havana_transcript "OTTMUST00000114306.1";
chr9	HAVANA	CDS	107737548	107737591	.	-	.	gene_id "ENSMUSG00000032582.15"; transcript_id "ENSMUST00000181986.8"; exon_number "6"; exon_id "chr9.5284";
chr9	HAVANA	exon	107673676	107673736	.	-	.	gene_id "ENSMUSG00000032582.15"; transcript_id "ENSMUST00000181986.8"; exon_number "7"; exon_id "ENSMUSE00001245534.2"; gene_type "protein_coding"; gene_name "Rbm6"; transcript_type "nonsense_mediated_decay"; transcript_name "Rbm6-202"; protein_id "ENSMUSP00000138172.2"; transcript_support_level "1"; mgi_id "MGI:1338037"; tag "NAGNAG_splice_site"; havana_gene "OTTMUSG00000043552.1"; havana_transcript "OTTMUST00000114306.1";
chr9	HAVANA	CDS	107673676	107673736	.	-	.	gene_id "ENSMUSG00000032582.15"; transcript_id "ENSMUST00000181986.8"; exon_number "8"; exon_id "ENSMUSE00001245534.2"; gene_type "protein_coding"; gene_name "Rbm6"; transcript_type "nonsense_mediated_decay"; transcript_name "Rbm6-202"; protein_id "ENSMUSP00000138172.2"; transcript_support_level "1"; mgi_id "MGI:1338037"; tag "NAGNAG_splice_site"; havana_gene "OTTMUSG00000043552.1"; havana_transcript "OTTMUST00000114306.1";
chr9	HAVANA	CDS	107669203	107669217	.	-	.	gene_id "ENSMUSG00000032582.15"; transcript_id "ENSMUST00000181986.8"; exon_number "9"; exon_id "5295";
chr9	HAVANA	stop_codon	107669200	107669202	.	-	.	gene_id "ENSMUSG00000032582.15"; transcript_id "ENSMUST00000181986.8"; exon_number "10"; exon_id "5296";
chr9	HAVANA	exon	107668951	107669217	.	-	.	gene_id "ENSMUSG00000032582.15"; transcript_id "ENSMUST00000181986.8"; exon_number "11"; exon_id "ENSMUSE00001299973.2"; gene_type "protein_coding"; gene_name "Rbm6"; transcript_type "nonsense_mediated_decay"; transcript_name "Rbm6-202"; protein_id "ENSMUSP00000138172.2"; transcript_support_level "1"; mgi_id "MGI:1338037"; tag "NAGNAG_splice_site"; havana_gene "OTTMUSG00000043552.1"; havana_transcript "OTTMUST00000114306.1";
chr9	HAVANA	UTR	107668951	107669202	.	-	.	gene_id "ENSMUSG00000032582.15"; transcript_id "ENSMUST00000181986.8"; exon_number "12"; exon_id "5297";
chr9	HAVANA	exon	107668204	107668364	.	-	.	gene_id "ENSMUSG00000032582.15"; transcript_id "ENSMUST00000181986.8"; exon_number "13"; exon_id "ENSMUSE00001288983.2"; gene_type "protein_coding"; gene_name "Rbm6"; transcript_type "nonsense_mediated_decay"; transcript_name "Rbm6-202"; protein_id "ENSMUSP00000138172.2"; transcript_support_level "1"; mgi_id "MGI:1338037"; tag "NAGNAG_splice_site"; havana_gene "OTTMUSG00000043552.1"; havana_transcript "OTTMUST00000114306.1";
chr9	HAVANA	UTR	107668204	107668364	.	-	.	gene_id "ENSMUSG00000032582.15"; transcript_id "ENSMUST00000181986.8"; exon_number "14"; exon_id "ENSMUSE00001288983.2"; gene_type "protein_coding"; gene_name "Rbm6"; transcript_type "nonsense_mediated_decay"; transcript_name "Rbm6-202"; protein_id "ENSMUSP00000138172.2"; transcript_support_level "1"; mgi_id "MGI:1338037"; tag "NAGNAG_splice_site"; havana_gene "OTTMUSG00000043552.1"; havana_transcript "OTTMUST00000114306.1";
chr9	HAVANA	exon	107666807	107666904	.	-	.	gene_id "ENSMUSG00000032582.15"; transcript_id "ENSMUST00000181986.8"; exon_number "15"; exon_id "ENSMUSE00001239053.2"; gene_type "protein_coding"; gene_name "Rbm6"; transcript_type "nonsense_mediated_decay"; transcript_name "Rbm6-202"; protein_id "ENSMUSP00000138172.2"; transcript_support_level "1"; mgi_id "MGI:1338037"; tag "NAGNAG_splice_site"; havana_gene "OTTMUSG00000043552.1"; havana_transcript "OTTMUST00000114306.1";
chr9	HAVANA	UTR	107666807	107666904	.	-	.	gene_id "ENSMUSG00000032582.15"; transcript_id "ENSMUST00000181986.8"; exon_number "16"; exon_id "ENSMUSE00001239053.2"; gene_type "protein_coding"; gene_name "Rbm6"; transcript_type "nonsense_mediated_decay"; transcript_name "Rbm6-202"; protein_id "ENSMUSP00000138172.2"; transcript_support_level "1"; mgi_id "MGI:1338037"; tag "NAGNAG_splice_site"; havana_gene "OTTMUSG00000043552.1"; havana_transcript "OTTMUST00000114306.1";
chr9	HAVANA	exon	107665529	107665571	.	-	.	gene_id "ENSMUSG00000032582.15"; transcript_id "ENSMUST00000181986.8"; exon_number "17"; exon_id "ENSMUSE00001218222.2"; gene_type "protein_coding"; gene_name "Rbm6"; transcript_type "nonsense_mediated_decay"; transcript_name "Rbm6-202"; protein_id "ENSMUSP00000138172.2"; transcript_support_level "1"; mgi_id "MGI:1338037"; tag "NAGNAG_splice_site"; havana_gene "OTTMUSG00000043552.1"; havana_transcript "OTTMUST00000114306.1";
chr9	HAVANA	UTR	107665529	107665571	.	-	.	gene_id "ENSMUSG00000032582.15"; transcript_id "ENSMUST00000181986.8"; exon_number "18"; exon_id "ENSMUSE00001218222.2"; gene_type "protein_coding"; gene_name "Rbm6"; transcript_type "nonsense_mediated_decay"; transcript_name "Rbm6-202"; protein_id "ENSMUSP00000138172.2"; transcript_support_level "1"; mgi_id "MGI:1338037"; tag "NAGNAG_splice_site"; havana_gene "OTTMUSG00000043552.1"; havana_transcript "OTTMUST00000114306.1";
chr9	HAVANA	exon	107665307	107665388	.	-	.	gene_id "ENSMUSG00000032582.15"; transcript_id "ENSMUST00000181986.8"; exon_number "19"; exon_id "ENSMUSE00001248961.2"; gene_type "protein_coding"; gene_name "Rbm6"; transcript_type "nonsense_mediated_decay"; transcript_name "Rbm6-202"; protein_id "ENSMUSP00000138172.2"; transcript_support_level "1"; mgi_id "MGI:1338037"; tag "NAGNAG_splice_site"; havana_gene "OTTMUSG00000043552.1"; havana_transcript "OTTMUST00000114306.1";
chr9	HAVANA	UTR	107665307	107665388	.	-	.	gene_id "ENSMUSG00000032582.15"; transcript_id "ENSMUST00000181986.8"; exon_number "20"; exon_id "ENSMUSE00001248961.2"; gene_type "protein_coding"; gene_name "Rbm6"; transcript_type "nonsense_mediated_decay"; transcript_name "Rbm6-202"; protein_id "ENSMUSP00000138172.2"; transcript_support_level "1"; mgi_id "MGI:1338037"; tag "NAGNAG_splice_site"; havana_gene "OTTMUSG00000043552.1"; havana_transcript "OTTMUST00000114306.1";
chr9	HAVANA	exon	107664978	107665063	.	-	.	gene_id "ENSMUSG00000032582.15"; transcript_id "ENSMUST00000181986.8"; exon_number "21"; exon_id "ENSMUSE00001256342.2"; gene_type "protein_coding"; gene_name "Rbm6"; transcript_type "nonsense_mediated_decay"; transcript_name "Rbm6-202"; protein_id "ENSMUSP00000138172.2"; transcript_support_level "1"; mgi_id "MGI:1338037"; tag "NAGNAG_splice_site"; havana_gene "OTTMUSG00000043552.1"; havana_transcript "OTTMUST00000114306.1";
chr9	HAVANA	UTR	107664978	107665063	.	-	.	gene_id "ENSMUSG00000032582.15"; transcript_id "ENSMUST00000181986.8"; exon_number "22"; exon_id "ENSMUSE00001256342.2"; gene_type "protein_coding"; gene_name "Rbm6"; transcript_type "nonsense_mediated_decay"; transcript_name "Rbm6-202"; protein_id "ENSMUSP00000138172.2"; transcript_support_level "1"; mgi_id "MGI:1338037"; tag "NAGNAG_splice_site"; havana_gene "OTTMUSG00000043552.1"; havana_transcript "OTTMUST00000114306.1";
chr9	HAVANA	exon	107664451	107664597	.	-	.	gene_id "ENSMUSG00000032582.15"; transcript_id "ENSMUST00000181986.8"; exon_number "23"; exon_id "ENSMUSE00001205876.2"; gene_type "protein_coding"; gene_name "Rbm6"; transcript_type "nonsense_mediated_decay"; transcript_name "Rbm6-202"; protein_id "ENSMUSP00000138172.2"; transcript_support_level "1"; mgi_id "MGI:1338037"; tag "NAGNAG_splice_site"; havana_gene "OTTMUSG00000043552.1"; havana_transcript "OTTMUST00000114306.1";
chr9	HAVANA	UTR	107664451	107664597	.	-	.	gene_id "ENSMUSG00000032582.15"; transcript_id "ENSMUST00000181986.8"; exon_number "24"; exon_id "ENSMUSE00001205876.2"; gene_type "protein_coding"; gene_name "Rbm6"; transcript_type "nonsense_mediated_decay"; transcript_name "Rbm6-202"; protein_id "ENSMUSP00000138172.2"; transcript_support_level "1"; mgi_id "MGI:1338037"; tag "NAGNAG_splice_site"; havana_gene "OTTMUSG00000043552.1"; havana_transcript "OTTMUST00000114306.1";
chr9	HAVANA	exon	107660889	107660984	.	-	.	gene_id "ENSMUSG00000032582.15"; transcript_id "ENSMUST00000181986.8"; exon_number "25"; exon_id "ENSMUSE00001220149.2"; gene_type "protein_coding"; gene_name "Rbm6"; transcript_type "nonsense_mediated_decay"; transcript_name "Rbm6-202"; protein_id "ENSMUSP00000138172.2"; transcript_support_level "1"; mgi_id "MGI:1338037"; tag "NAGNAG_splice_site"; havana_gene "OTTMUSG00000043552.1"; havana_transcript "OTTMUST00000114306.1";
chr9	HAVANA	UTR	107660889	107660984	.	-	.	gene_id "ENSMUSG00000032582.15"; transcript_id "ENSMUST00000181986.8"; exon_number "26"; exon_id "ENSMUSE00001220149.2"; gene_type "protein_coding"; gene_name "Rbm6"; transcript_type "nonsense_mediated_decay"; transcript_name "Rbm6-202"; protein_id "ENSMUSP00000138172.2"; transcript_support_level "1"; mgi_id "MGI:1338037"; tag "NAGNAG_splice_site"; havana_gene "OTTMUSG00000043552.1"; havana_transcript "OTTMUST00000114306.1";
chr9	HAVANA	exon	107659809	107660063	.	-	.	gene_id "ENSMUSG00000032582.15"; transcript_id "ENSMUST00000181986.8"; exon_number "27"; exon_id "ENSMUSE00001311208.2"; gene_type "protein_coding"; gene_name "Rbm6"; transcript_type "nonsense_mediated_decay"; transcript_name "Rbm6-202"; protein_id "ENSMUSP00000138172.2"; transcript_support_level "1"; mgi_id "MGI:1338037"; tag "NAGNAG_splice_site"; havana_gene "OTTMUSG00000043552.1"; havana_transcript "OTTMUST00000114306.1";
chr9	HAVANA	UTR	107659809	107660063	.	-	.	gene_id "ENSMUSG00000032582.15"; transcript_id "ENSMUST00000181986.8"; exon_number "28"; exon_id "ENSMUSE00001311208.2"; gene_type "protein_coding"; gene_name "Rbm6"; transcript_type "nonsense_mediated_decay"; transcript_name "Rbm6-202"; protein_id "ENSMUSP00000138172.2"; transcript_support_level "1"; mgi_id "MGI:1338037"; tag "NAGNAG_splice_site"; havana_gene "OTTMUSG00000043552.1"; havana_transcript "OTTMUST00000114306.1";
chr9	HAVANA	exon	107656773	107656847	.	-	.	gene_id "ENSMUSG00000032582.15"; transcript_id "ENSMUST00000181986.8"; exon_number "29"; exon_id "ENSMUSE00001237423.2"; gene_type "protein_coding"; gene_name "Rbm6"; transcript_type "nonsense_mediated_decay"; transcript_name "Rbm6-202"; protein_id "ENSMUSP00000138172.2"; transcript_support_level "1"; mgi_id "MGI:1338037"; tag "NAGNAG_splice_site"; havana_gene "OTTMUSG00000043552.1"; havana_transcript "OTTMUST00000114306.1";
chr9	HAVANA	UTR	107656773	107656847	.	-	.	gene_id "ENSMUSG00000032582.15"; transcript_id "ENSMUST00000181986.8"; exon_number "30"; exon_id "ENSMUSE00001237423.2"; gene_type "protein_coding"; gene_name "Rbm6"; transcript_type "nonsense_mediated_decay"; transcript_name "Rbm6-202"; protein_id "ENSMUSP00000138172.2"; transcript_support_level "1"; mgi_id "MGI:1338037"; tag "NAGNAG_splice_site"; havana_gene "OTTMUSG00000043552.1"; havana_transcript "OTTMUST00000114306.1";
chr9	HAVANA	exon	107655129	107655226	.	-	.	gene_id "ENSMUSG00000032582.15"; transcript_id "ENSMUST00000181986.8"; exon_number "31"; exon_id "ENSMUSE00001217901.2"; gene_type "protein_coding"; gene_name "Rbm6"; transcript_type "nonsense_mediated_decay"; transcript_name "Rbm6-202"; protein_id "ENSMUSP00000138172.2"; transcript_support_level "1"; mgi_id "MGI:1338037"; tag "NAGNAG_splice_site"; havana_gene "OTTMUSG00000043552.1"; havana_transcript "OTTMUST00000114306.1";
chr9	HAVANA	UTR	107655129	107655226	.	-	.	gene_id "ENSMUSG00000032582.15"; transcript_id "ENSMUST00000181986.8"; exon_number "32"; exon_id "ENSMUSE00001217901.2"; gene_type "protein_coding"; gene_name "Rbm6"; transcript_type "nonsense_mediated_decay"; transcript_name "Rbm6-202"; protein_id "ENSMUSP00000138172.2"; transcript_support_level "1"; mgi_id "MGI:1338037"; tag "NAGNAG_splice_site"; havana_gene "OTTMUSG00000043552.1"; havana_transcript "OTTMUST00000114306.1";
chr9	HAVANA	exon	107651791	107651920	.	-	.	gene_id "ENSMUSG00000032582.15"; transcript_id "ENSMUST00000181986.8"; exon_number "33"; exon_id "ENSMUSE00001224627.2"; gene_type "protein_coding"; gene_name "Rbm6"; transcript_type "nonsense_mediated_decay"; transcript_name "Rbm6-202"; protein_id "ENSMUSP00000138172.2"; transcript_support_level "1"; mgi_id "MGI:1338037"; tag "NAGNAG_splice_site"; havana_gene "OTTMUSG00000043552.1"; havana_transcript "OTTMUST00000114306.1";
chr9	HAVANA	UTR	107651791	107651920	.	-	.	gene_id "ENSMUSG00000032582.15"; transcript_id "ENSMUST00000181986.8"; exon_number "34"; exon_id "ENSMUSE00001224627.2"; gene_type "protein_coding"; gene_name "Rbm6"; transcript_type "nonsense_mediated_decay"; transcript_name "Rbm6-202"; protein_id "ENSMUSP00000138172.2"; transcript_support_level "1"; mgi_id "MGI:1338037"; tag "NAGNAG_splice_site"; havana_gene "OTTMUSG00000043552.1"; havana_transcript "OTTMUST00000114306.1";
chr9	HAVANA	exon	107650766	107651006	.	-	.	gene_id "ENSMUSG00000032582.15"; transcript_id "ENSMUST00000181986.8"; exon_number "35"; exon_id "ENSMUSE00001216069.2"; gene_type "protein_coding"; gene_name "Rbm6"; transcript_type "nonsense_mediated_decay"; transcript_name "Rbm6-202"; protein_id "ENSMUSP00000138172.2"; transcript_support_level "1"; mgi_id "MGI:1338037"; tag "NAGNAG_splice_site"; havana_gene "OTTMUSG00000043552.1"; havana_transcript "OTTMUST00000114306.1";
chr9	HAVANA	UTR	107650766	107651006	.	-	.	gene_id "ENSMUSG00000032582.15"; transcript_id "ENSMUST00000181986.8"; exon_number "36"; exon_id "ENSMUSE00001216069.2"; gene_type "protein_coding"; gene_name "Rbm6"; transcript_type "nonsense_mediated_decay"; transcript_name "Rbm6-202"; protein_id "ENSMUSP00000138172.2"; transcript_support_level "1"; mgi_id "MGI:1338037"; tag "NAGNAG_splice_site"; havana_gene "OTTMUSG00000043552.1"; havana_transcript "OTTMUST00000114306.1";
chr9	HAVANA	transcript	107708826	107749943	.	-	.	gene_id "ENSMUSG00000032582.15"; transcript_id "ENSMUST00000182301.7"; exons "6"; gene_type "protein_coding"; gene_name "Rbm6"; transcript_type "retained_intron"; transcript_name "Rbm6-205"; transcript_support_level "1"; mgi_id "MGI:1338037"; havana_gene "OTTMUSG00000043552.1"; havana_transcript "OTTMUST00000114311.1";
chr9	HAVANA	exon	107749848	107749943	.	-	.	gene_id "ENSMUSG00000032582.15"; transcript_id "ENSMUST00000182301.7"; exon_number "1"; exon_id "ENSMUSE00001237349.2"; gene_type "protein_coding"; gene_name "Rbm6"; transcript_type "retained_intron"; transcript_name "Rbm6-205"; transcript_support_level "1"; mgi_id "MGI:1338037"; havana_gene "OTTMUSG00000043552.1"; havana_transcript "OTTMUST00000114311.1";
chr9	HAVANA	exon	107737548	107737658	.	-	.	gene_id "ENSMUSG00000032582.15"; transcript_id "ENSMUST00000182301.7"; exon_number "2"; exon_id "ENSMUSE00001304941.2"; gene_type "protein_coding"; gene_name "Rbm6"; transcript_type "retained_intron"; transcript_name "Rbm6-205"; transcript_support_level "1"; mgi_id "MGI:1338037"; havana_gene "OTTMUSG00000043552.1"; havana_transcript "OTTMUST00000114311.1";
chr9	HAVANA	exon	107729324	107730602	.	-	.	gene_id "ENSMUSG00000032582.15"; transcript_id "ENSMUST00000182301.7"; exon_number "3"; exon_id "ENSMUSE00001235748.2"; gene_type "protein_coding"; gene_name "Rbm6"; transcript_type "retained_intron"; transcript_name "Rbm6-205"; transcript_support_level "1"; mgi_id "MGI:1338037"; havana_gene "OTTMUSG00000043552.1"; havana_transcript "OTTMUST00000114311.1";
chr9	HAVANA	exon	107728114	107728203	.	-	.	gene_id "ENSMUSG00000032582.15"; transcript_id "ENSMUST00000182301.7"; exon_number "4"; exon_id "ENSMUSE00001223065.2"; gene_type "protein_coding"; gene_name "Rbm6"; transcript_type "retained_intron"; transcript_name "Rbm6-205"; transcript_support_level "1"; mgi_id "MGI:1338037"; havana_gene "OTTMUSG00000043552.1"; havana_transcript "OTTMUST00000114311.1";
chr9	HAVANA	exon	107724467	107724536	.	-	.	gene_id "ENSMUSG00000032582.15"; transcript_id "ENSMUST00000182301.7"; exon_number "5"; exon_id "ENSMUSE00001247285.2"; gene_type "protein_coding"; gene_name "Rbm6"; transcript_type "retained_intron"; transcript_name "Rbm6-205"; transcript_support_level "1"; mgi_id "MGI:1338037"; havana_gene "OTTMUSG00000043552.1"; havana_transcript "OTTMUST00000114311.1";
chr9	HAVANA	exon	107708826	107710706	.	-	.	gene_id "ENSMUSG00000032582.15"; transcript_id "ENSMUST00000182301.7"; exon_number "6"; exon_id "ENSMUSE00001300244.2"; gene_type "protein_coding"; gene_name "Rbm6"; transcript_type "retained_intron"; transcript_name "Rbm6-205"; transcript_support_level "1"; mgi_id "MGI:1338037"; havana_gene "OTTMUSG00000043552.1"; havana_transcript "OTTMUST00000114311.1";
chr9	HAVANA	transcript	107735451	107749921	.	-	.	gene_id "ENSMUSG00000032582.15"; transcript_id "ENSMUST00000182242.2"; exons "2"; gene_type "protein_coding"; gene_name "Rbm6"; transcript_type "retained_intron"; transcript_name "Rbm6-204"; transcript_support_level "1"; mgi_id "MGI:1338037"; havana_gene "OTTMUSG00000043552.1"; havana_transcript "OTTMUST00000114309.1";
chr9	HAVANA	exon	107749848	107749921	.	-	.	gene_id "ENSMUSG00000032582.15"; transcript_id "ENSMUST00000182242.2"; exon_number "1"; exon_id "ENSMUSE00001219667.2"; gene_type "protein_coding"; gene_name "Rbm6"; transcript_type "retained_intron"; transcript_name "Rbm6-204"; transcript_support_level "1"; mgi_id "MGI:1338037"; havana_gene "OTTMUSG00000043552.1"; havana_transcript "OTTMUST00000114309.1";
chr9	HAVANA	exon	107735451	107737658	.	-	.	gene_id "ENSMUSG00000032582.15"; transcript_id "ENSMUST00000182242.2"; exon_number "2"; exon_id "ENSMUSE00001255264.2"; gene_type "protein_coding"; gene_name "Rbm6"; transcript_type "retained_intron"; transcript_name "Rbm6-204"; transcript_support_level "1"; mgi_id "MGI:1338037"; havana_gene "OTTMUSG00000043552.1"; havana_transcript "OTTMUST00000114309.1";
chr9	IsoQuant	gene	107687418	107689266	.	-	.	gene_id "novel_gene_chr9_10457"; transcripts "1";
chr9	IsoQuant	transcript	107687418	107689266	.	-	.	gene_id "novel_gene_chr9_10457"; transcript_id "transcript10456.chr9.nnic"; exons "1";
chr9	IsoQuant	exon	107687418	107689266	.	-	.	gene_id "novel_gene_chr9_10457"; transcript_id "transcript10456.chr9.nnic"; exon_number "1"; exon_id "5298";
chr9	IsoQuant	gene	107694114	107697223	.	+	.	gene_id "novel_gene_chr9_10447"; transcripts "1";
chr9	IsoQuant	transcript	107694114	107697223	.	+	.	gene_id "novel_gene_chr9_10447"; transcript_id "transcript10446.chr9.nnic"; exons "1";
chr9	IsoQuant	exon	107694114	107697223	.	+	.	gene_id "novel_gene_chr9_10447"; transcript_id "transcript10446.chr9.nnic"; exon_number "1"; exon_id "5299";
chr9	IsoQuant	gene	107697550	107701068	.	-	.	gene_id "novel_gene_chr9_10451"; transcripts "1";
chr9	IsoQuant	transcript	107697550	107701068	.	-	.	gene_id "novel_gene_chr9_10451"; transcript_id "transcript10450.chr9.nnic"; exons "1";
chr9	IsoQuant	exon	107697550	107701068	.	-	.	gene_id "novel_gene_chr9_10451"; transcript_id "transcript10450.chr9.nnic"; exon_number "1"; exon_id "5300";
chr9	IsoQuant	gene	107703054	107705421	.	-	.	gene_id "novel_gene_chr9_10453"; transcripts "1";
chr9	IsoQuant	transcript	107703054	107705421	.	-	.	gene_id "novel_gene_chr9_10453"; transcript_id "transcript10452.chr9.nnic"; exons "1";
chr9	IsoQuant	exon	107703054	107705421	.	-	.	gene_id "novel_gene_chr9_10453"; transcript_id "transcript10452.chr9.nnic"; exon_number "1"; exon_id "5301";
chr9	IsoQuant	gene	107708810	107712893	.	-	.	gene_id "novel_gene_chr9_10449"; transcripts "1";
chr9	IsoQuant	transcript	107708810	107712893	.	-	.	gene_id "novel_gene_chr9_10449"; transcript_id "transcript10448.chr9.nnic"; exons "1";
chr9	IsoQuant	exon	107708810	107712893	.	-	.	gene_id "novel_gene_chr9_10449"; transcript_id "transcript10448.chr9.nnic"; exon_number "1"; exon_id "5302";
chr9	IsoQuant	gene	107715301	107717003	.	-	.	gene_id "novel_gene_chr9_10459"; transcripts "1";
chr9	IsoQuant	transcript	107715301	107717003	.	-	.	gene_id "novel_gene_chr9_10459"; transcript_id "transcript10458.chr9.nnic"; exons "1";
chr9	IsoQuant	exon	107715301	107717003	.	-	.	gene_id "novel_gene_chr9_10459"; transcript_id "transcript10458.chr9.nnic"; exon_number "1"; exon_id "5303";
chr9	IsoQuant	gene	107718379	107720041	.	-	.	gene_id "novel_gene_chr9_10455"; transcripts "1";
chr9	IsoQuant	transcript	107718379	107720041	.	-	.	gene_id "novel_gene_chr9_10455"; transcript_id "transcript10454.chr9.nnic"; exons "1";
chr9	IsoQuant	exon	107718379	107720041	.	-	.	gene_id "novel_gene_chr9_10455"; transcript_id "transcript10454.chr9.nnic"; exon_number "1"; exon_id "5304";
chr9	HAVANA	gene	107765326	107780338	.	+	.	gene_id "ENSMUSG00000032583.8"; transcripts "3"; gene_type "protein_coding"; gene_name "Mon1a"; mgi_id "MGI:1920075"; havana_gene "OTTMUSG00000050788.1";
chr9	IsoQuant	transcript	107765326	107780338	.	+	.	gene_id "ENSMUSG00000032583.8"; transcript_id "transcript10464.chr9.nnic"; exons "7";
chr9	IsoQuant	exon	107765326	107765601	.	+	.	gene_id "ENSMUSG00000032583.8"; transcript_id "transcript10464.chr9.nnic"; exon_number "1"; exon_id "5305";
chr9	IsoQuant	exon	107774664	107774743	.	+	.	gene_id "ENSMUSG00000032583.8"; transcript_id "transcript10464.chr9.nnic"; exon_number "2"; exon_id "5306";
chr9	IsoQuant	exon	107775871	107776010	.	+	.	gene_id "ENSMUSG00000032583.8"; transcript_id "transcript10464.chr9.nnic"; exon_number "3"; exon_id "ENSMUSE00000221174.2";
chr9	IsoQuant	exon	107777226	107777714	.	+	.	gene_id "ENSMUSG00000032583.8"; transcript_id "transcript10464.chr9.nnic"; exon_number "4"; exon_id "ENSMUSE00000221173.2";
chr9	IsoQuant	exon	107778394	107779159	.	+	.	gene_id "ENSMUSG00000032583.8"; transcript_id "transcript10464.chr9.nnic"; exon_number "5"; exon_id "ENSMUSE00000221172.2";
chr9	IsoQuant	exon	107779815	107779962	.	+	.	gene_id "ENSMUSG00000032583.8"; transcript_id "transcript10464.chr9.nnic"; exon_number "6"; exon_id "ENSMUSE00000221171.2";
chr9	IsoQuant	exon	107780061	107780338	.	+	.	gene_id "ENSMUSG00000032583.8"; transcript_id "transcript10464.chr9.nnic"; exon_number "7"; exon_id "ENSMUSE00000409008.4";
chr9	IsoQuant	transcript	107765406	107780338	.	+	.	gene_id "ENSMUSG00000032583.8"; transcript_id "transcript10466.chr9.nnic"; exons "6";
chr9	IsoQuant	exon	107765406	107765601	.	+	.	gene_id "ENSMUSG00000032583.8"; transcript_id "transcript10466.chr9.nnic"; exon_number "1"; exon_id "5307";
chr9	IsoQuant	exon	107775871	107776010	.	+	.	gene_id "ENSMUSG00000032583.8"; transcript_id "transcript10466.chr9.nnic"; exon_number "2"; exon_id "ENSMUSE00000221174.2";
chr9	IsoQuant	exon	107777226	107777714	.	+	.	gene_id "ENSMUSG00000032583.8"; transcript_id "transcript10466.chr9.nnic"; exon_number "3"; exon_id "ENSMUSE00000221173.2";
chr9	IsoQuant	exon	107778507	107779159	.	+	.	gene_id "ENSMUSG00000032583.8"; transcript_id "transcript10466.chr9.nnic"; exon_number "4"; exon_id "5308";
chr9	IsoQuant	exon	107779815	107779962	.	+	.	gene_id "ENSMUSG00000032583.8"; transcript_id "transcript10466.chr9.nnic"; exon_number "5"; exon_id "ENSMUSE00000221171.2";
chr9	IsoQuant	exon	107780061	107780338	.	+	.	gene_id "ENSMUSG00000032583.8"; transcript_id "transcript10466.chr9.nnic"; exon_number "6"; exon_id "ENSMUSE00000409008.4";
chr9	HAVANA	transcript	107765381	107780338	.	+	.	gene_id "ENSMUSG00000032583.8"; transcript_id "ENSMUST00000035202.4"; exons "6"; gene_type "protein_coding"; gene_name "Mon1a"; transcript_type "protein_coding"; transcript_name "Mon1a-201"; protein_id "ENSMUSP00000035202.3"; transcript_support_level "1"; mgi_id "MGI:1920075"; tag "basic"; ccdsid "CCDS23508.1"; havana_gene "OTTMUSG00000050788.1"; havana_transcript "OTTMUST00000128720.1";
chr9	HAVANA	UTR	107765381	107765601	.	+	.	gene_id "ENSMUSG00000032583.8"; transcript_id "ENSMUST00000035202.4"; exon_number "1"; exon_id "ENSMUSE00001344457.2"; gene_type "protein_coding"; gene_name "Mon1a"; transcript_type "protein_coding"; transcript_name "Mon1a-201"; protein_id "ENSMUSP00000035202.3"; transcript_support_level "1"; mgi_id "MGI:1920075"; tag "basic"; ccdsid "CCDS23508.1"; havana_gene "OTTMUSG00000050788.1"; havana_transcript "OTTMUST00000128720.1";
chr9	HAVANA	exon	107765381	107765601	.	+	.	gene_id "ENSMUSG00000032583.8"; transcript_id "ENSMUST00000035202.4"; exon_number "2"; exon_id "ENSMUSE00001344457.2"; gene_type "protein_coding"; gene_name "Mon1a"; transcript_type "protein_coding"; transcript_name "Mon1a-201"; protein_id "ENSMUSP00000035202.3"; transcript_support_level "1"; mgi_id "MGI:1920075"; tag "basic"; ccdsid "CCDS23508.1"; havana_gene "OTTMUSG00000050788.1"; havana_transcript "OTTMUST00000128720.1";
chr9	HAVANA	UTR	107775871	107775883	.	+	.	gene_id "ENSMUSG00000032583.8"; transcript_id "ENSMUST00000035202.4"; exon_number "3"; exon_id "5309";
chr9	HAVANA	exon	107775871	107776010	.	+	.	gene_id "ENSMUSG00000032583.8"; transcript_id "ENSMUST00000035202.4"; exon_number "4"; exon_id "ENSMUSE00000221174.2"; gene_type "protein_coding"; gene_name "Mon1a"; transcript_type "protein_coding"; transcript_name "Mon1a-201"; protein_id "ENSMUSP00000035202.3"; transcript_support_level "1"; mgi_id "MGI:1920075"; tag "basic"; ccdsid "CCDS23508.1"; havana_gene "OTTMUSG00000050788.1"; havana_transcript "OTTMUST00000128720.1";
chr9	HAVANA	start_codon	107775884	107775886	.	+	.	gene_id "ENSMUSG00000032583.8"; transcript_id "ENSMUST00000035202.4"; exon_number "5"; exon_id "5310";
chr9	HAVANA	CDS	107775884	107776010	.	+	.	gene_id "ENSMUSG00000032583.8"; transcript_id "ENSMUST00000035202.4"; exon_number "6"; exon_id "5311";
chr9	HAVANA	CDS	107777226	107777714	.	+	.	gene_id "ENSMUSG00000032583.8"; transcript_id "ENSMUST00000035202.4"; exon_number "7"; exon_id "ENSMUSE00000221173.2"; gene_type "protein_coding"; gene_name "Mon1a"; transcript_type "protein_coding"; transcript_name "Mon1a-201"; protein_id "ENSMUSP00000035202.3"; transcript_support_level "1"; mgi_id "MGI:1920075"; tag "basic"; ccdsid "CCDS23508.1"; havana_gene "OTTMUSG00000050788.1"; havana_transcript "OTTMUST00000128720.1";
chr9	HAVANA	exon	107777226	107777714	.	+	.	gene_id "ENSMUSG00000032583.8"; transcript_id "ENSMUST00000035202.4"; exon_number "8"; exon_id "ENSMUSE00000221173.2"; gene_type "protein_coding"; gene_name "Mon1a"; transcript_type "protein_coding"; transcript_name "Mon1a-201"; protein_id "ENSMUSP00000035202.3"; transcript_support_level "1"; mgi_id "MGI:1920075"; tag "basic"; ccdsid "CCDS23508.1"; havana_gene "OTTMUSG00000050788.1"; havana_transcript "OTTMUST00000128720.1";
chr9	HAVANA	CDS	107778394	107779159	.	+	.	gene_id "ENSMUSG00000032583.8"; transcript_id "ENSMUST00000035202.4"; exon_number "9"; exon_id "ENSMUSE00000221172.2"; gene_type "protein_coding"; gene_name "Mon1a"; transcript_type "protein_coding"; transcript_name "Mon1a-201"; protein_id "ENSMUSP00000035202.3"; transcript_support_level "1"; mgi_id "MGI:1920075"; tag "basic"; ccdsid "CCDS23508.1"; havana_gene "OTTMUSG00000050788.1"; havana_transcript "OTTMUST00000128720.1";
chr9	HAVANA	exon	107778394	107779159	.	+	.	gene_id "ENSMUSG00000032583.8"; transcript_id "ENSMUST00000035202.4"; exon_number "10"; exon_id "ENSMUSE00000221172.2"; gene_type "protein_coding"; gene_name "Mon1a"; transcript_type "protein_coding"; transcript_name "Mon1a-201"; protein_id "ENSMUSP00000035202.3"; transcript_support_level "1"; mgi_id "MGI:1920075"; tag "basic"; ccdsid "CCDS23508.1"; havana_gene "OTTMUSG00000050788.1"; havana_transcript "OTTMUST00000128720.1";
chr9	HAVANA	CDS	107779815	107779962	.	+	.	gene_id "ENSMUSG00000032583.8"; transcript_id "ENSMUST00000035202.4"; exon_number "11"; exon_id "ENSMUSE00000221171.2"; gene_type "protein_coding"; gene_name "Mon1a"; transcript_type "protein_coding"; transcript_name "Mon1a-201"; protein_id "ENSMUSP00000035202.3"; transcript_support_level "1"; mgi_id "MGI:1920075"; tag "basic"; ccdsid "CCDS23508.1"; havana_gene "OTTMUSG00000050788.1"; havana_transcript "OTTMUST00000128720.1";
chr9	HAVANA	exon	107779815	107779962	.	+	.	gene_id "ENSMUSG00000032583.8"; transcript_id "ENSMUST00000035202.4"; exon_number "12"; exon_id "ENSMUSE00000221171.2"; gene_type "protein_coding"; gene_name "Mon1a"; transcript_type "protein_coding"; transcript_name "Mon1a-201"; protein_id "ENSMUSP00000035202.3"; transcript_support_level "1"; mgi_id "MGI:1920075"; tag "basic"; ccdsid "CCDS23508.1"; havana_gene "OTTMUSG00000050788.1"; havana_transcript "OTTMUST00000128720.1";
chr9	HAVANA	CDS	107780061	107780198	.	+	.	gene_id "ENSMUSG00000032583.8"; transcript_id "ENSMUST00000035202.4"; exon_number "13"; exon_id "5312";
chr9	HAVANA	exon	107780061	107780338	.	+	.	gene_id "ENSMUSG00000032583.8"; transcript_id "ENSMUST00000035202.4"; exon_number "14"; exon_id "ENSMUSE00000409008.4"; gene_type "protein_coding"; gene_name "Mon1a"; transcript_type "protein_coding"; transcript_name "Mon1a-201"; protein_id "ENSMUSP00000035202.3"; transcript_support_level "1"; mgi_id "MGI:1920075"; tag "basic"; ccdsid "CCDS23508.1"; havana_gene "OTTMUSG00000050788.1"; havana_transcript "OTTMUST00000128720.1";
chr9	HAVANA	stop_codon	107780199	107780201	.	+	.	gene_id "ENSMUSG00000032583.8"; transcript_id "ENSMUST00000035202.4"; exon_number "15"; exon_id "5313";
chr9	HAVANA	UTR	107780199	107780338	.	+	.	gene_id "ENSMUSG00000032583.8"; transcript_id "ENSMUST00000035202.4"; exon_number "16"; exon_id "5314";
chr9	HAVANA	gene	107812873	107826890	.	+	.	gene_id "ENSMUSG00000032936.14"; transcripts "2"; gene_type "protein_coding"; gene_name "Camkv"; mgi_id "MGI:2384296"; havana_gene "OTTMUSG00000050791.1";
chr9	HAVANA	transcript	107812873	107826890	.	+	.	gene_id "ENSMUSG00000032936.14"; transcript_id "ENSMUST00000035700.14"; exons "11"; gene_type "protein_coding"; gene_name "Camkv"; transcript_type "protein_coding"; transcript_name "Camkv-201"; protein_id "ENSMUSP00000040430.9"; transcript_support_level "1"; mgi_id "MGI:2384296"; tag "5_standard_supported_extension"; ccdsid "CCDS40763.1"; havana_gene "OTTMUSG00000050791.1"; havana_transcript "OTTMUST00000128724.1";
chr9	HAVANA	UTR	107812873	107813250	.	+	.	gene_id "ENSMUSG00000032936.14"; transcript_id "ENSMUST00000035700.14"; exon_number "1"; exon_id "ENSMUSE00001337190.3"; gene_type "protein_coding"; gene_name "Camkv"; transcript_type "protein_coding"; transcript_name "Camkv-201"; protein_id "ENSMUSP00000040430.9"; transcript_support_level "1"; mgi_id "MGI:2384296"; tag "5_standard_supported_extension"; ccdsid "CCDS40763.1"; havana_gene "OTTMUSG00000050791.1"; havana_transcript "OTTMUST00000128724.1";
chr9	HAVANA	exon	107812873	107813250	.	+	.	gene_id "ENSMUSG00000032936.14"; transcript_id "ENSMUST00000035700.14"; exon_number "2"; exon_id "ENSMUSE00001337190.3"; gene_type "protein_coding"; gene_name "Camkv"; transcript_type "protein_coding"; transcript_name "Camkv-201"; protein_id "ENSMUSP00000040430.9"; transcript_support_level "1"; mgi_id "MGI:2384296"; tag "5_standard_supported_extension"; ccdsid "CCDS40763.1"; havana_gene "OTTMUSG00000050791.1"; havana_transcript "OTTMUST00000128724.1";
chr9	HAVANA	UTR	107822478	107822486	.	+	.	gene_id "ENSMUSG00000032936.14"; transcript_id "ENSMUST00000035700.14"; exon_number "3"; exon_id "5315";
chr9	HAVANA	exon	107822478	107822581	.	+	.	gene_id "ENSMUSG00000032936.14"; transcript_id "ENSMUST00000035700.14"; exon_number "4"; exon_id "ENSMUSE00000249734.2"; gene_type "protein_coding"; gene_name "Camkv"; transcript_type "protein_coding"; transcript_name "Camkv-201"; protein_id "ENSMUSP00000040430.9"; transcript_support_level "1"; mgi_id "MGI:2384296"; tag "5_standard_supported_extension"; ccdsid "CCDS40763.1"; havana_gene "OTTMUSG00000050791.1"; havana_transcript "OTTMUST00000128724.1";
chr9	HAVANA	start_codon	107822487	107822489	.	+	.	gene_id "ENSMUSG00000032936.14"; transcript_id "ENSMUST00000035700.14"; exon_number "5"; exon_id "5316";
chr9	HAVANA	CDS	107822487	107822581	.	+	.	gene_id "ENSMUSG00000032936.14"; transcript_id "ENSMUST00000035700.14"; exon_number "6"; exon_id "5317";
chr9	HAVANA	CDS	107822688	107822819	.	+	.	gene_id "ENSMUSG00000032936.14"; transcript_id "ENSMUST00000035700.14"; exon_number "7"; exon_id "ENSMUSE00000249710.2"; gene_type "protein_coding"; gene_name "Camkv"; transcript_type "protein_coding"; transcript_name "Camkv-201"; protein_id "ENSMUSP00000040430.9"; transcript_support_level "1"; mgi_id "MGI:2384296"; tag "5_standard_supported_extension"; ccdsid "CCDS40763.1"; havana_gene "OTTMUSG00000050791.1"; havana_transcript "OTTMUST00000128724.1";
chr9	HAVANA	exon	107822688	107822819	.	+	.	gene_id "ENSMUSG00000032936.14"; transcript_id "ENSMUST00000035700.14"; exon_number "8"; exon_id "ENSMUSE00000249710.2"; gene_type "protein_coding"; gene_name "Camkv"; transcript_type "protein_coding"; transcript_name "Camkv-201"; protein_id "ENSMUSP00000040430.9"; transcript_support_level "1"; mgi_id "MGI:2384296"; tag "5_standard_supported_extension"; ccdsid "CCDS40763.1"; havana_gene "OTTMUSG00000050791.1"; havana_transcript "OTTMUST00000128724.1";
chr9	HAVANA	CDS	107822989	107823063	.	+	.	gene_id "ENSMUSG00000032936.14"; transcript_id "ENSMUST00000035700.14"; exon_number "9"; exon_id "ENSMUSE00000249690.2"; gene_type "protein_coding"; gene_name "Camkv"; transcript_type "protein_coding"; transcript_name "Camkv-201"; protein_id "ENSMUSP00000040430.9"; transcript_support_level "1"; mgi_id "MGI:2384296"; tag "5_standard_supported_extension"; ccdsid "CCDS40763.1"; havana_gene "OTTMUSG00000050791.1"; havana_transcript "OTTMUST00000128724.1";
chr9	HAVANA	exon	107822989	107823063	.	+	.	gene_id "ENSMUSG00000032936.14"; transcript_id "ENSMUST00000035700.14"; exon_number "10"; exon_id "ENSMUSE00000249690.2"; gene_type "protein_coding"; gene_name "Camkv"; transcript_type "protein_coding"; transcript_name "Camkv-201"; protein_id "ENSMUSP00000040430.9"; transcript_support_level "1"; mgi_id "MGI:2384296"; tag "5_standard_supported_extension"; ccdsid "CCDS40763.1"; havana_gene "OTTMUSG00000050791.1"; havana_transcript "OTTMUST00000128724.1";
chr9	HAVANA	CDS	107823278	107823416	.	+	.	gene_id "ENSMUSG00000032936.14"; transcript_id "ENSMUST00000035700.14"; exon_number "11"; exon_id "ENSMUSE00000249667.2"; gene_type "protein_coding"; gene_name "Camkv"; transcript_type "protein_coding"; transcript_name "Camkv-201"; protein_id "ENSMUSP00000040430.9"; transcript_support_level "1"; mgi_id "MGI:2384296"; tag "5_standard_supported_extension"; ccdsid "CCDS40763.1"; havana_gene "OTTMUSG00000050791.1"; havana_transcript "OTTMUST00000128724.1";
chr9	HAVANA	exon	107823278	107823416	.	+	.	gene_id "ENSMUSG00000032936.14"; transcript_id "ENSMUST00000035700.14"; exon_number "12"; exon_id "ENSMUSE00000249667.2"; gene_type "protein_coding"; gene_name "Camkv"; transcript_type "protein_coding"; transcript_name "Camkv-201"; protein_id "ENSMUSP00000040430.9"; transcript_support_level "1"; mgi_id "MGI:2384296"; tag "5_standard_supported_extension"; ccdsid "CCDS40763.1"; havana_gene "OTTMUSG00000050791.1"; havana_transcript "OTTMUST00000128724.1";
chr9	HAVANA	CDS	107823539	107823659	.	+	.	gene_id "ENSMUSG00000032936.14"; transcript_id "ENSMUST00000035700.14"; exon_number "13"; exon_id "ENSMUSE00000249637.4"; gene_type "protein_coding"; gene_name "Camkv"; transcript_type "protein_coding"; transcript_name "Camkv-201"; protein_id "ENSMUSP00000040430.9"; transcript_support_level "1"; mgi_id "MGI:2384296"; tag "5_standard_supported_extension"; ccdsid "CCDS40763.1"; havana_gene "OTTMUSG00000050791.1"; havana_transcript "OTTMUST00000128724.1";
chr9	HAVANA	exon	107823539	107823659	.	+	.	gene_id "ENSMUSG00000032936.14"; transcript_id "ENSMUST00000035700.14"; exon_number "14"; exon_id "ENSMUSE00000249637.4"; gene_type "protein_coding"; gene_name "Camkv"; transcript_type "protein_coding"; transcript_name "Camkv-201"; protein_id "ENSMUSP00000040430.9"; transcript_support_level "1"; mgi_id "MGI:2384296"; tag "5_standard_supported_extension"; ccdsid "CCDS40763.1"; havana_gene "OTTMUSG00000050791.1"; havana_transcript "OTTMUST00000128724.1";
chr9	HAVANA	CDS	107823817	107823892	.	+	.	gene_id "ENSMUSG00000032936.14"; transcript_id "ENSMUST00000035700.14"; exon_number "15"; exon_id "ENSMUSE00001339946.2"; gene_type "protein_coding"; gene_name "Camkv"; transcript_type "protein_coding"; transcript_name "Camkv-201"; protein_id "ENSMUSP00000040430.9"; transcript_support_level "1"; mgi_id "MGI:2384296"; tag "5_standard_supported_extension"; ccdsid "CCDS40763.1"; havana_gene "OTTMUSG00000050791.1"; havana_transcript "OTTMUST00000128724.1";
chr9	HAVANA	exon	107823817	107823892	.	+	.	gene_id "ENSMUSG00000032936.14"; transcript_id "ENSMUST00000035700.14"; exon_number "16"; exon_id "ENSMUSE00001339946.2"; gene_type "protein_coding"; gene_name "Camkv"; transcript_type "protein_coding"; transcript_name "Camkv-201"; protein_id "ENSMUSP00000040430.9"; transcript_support_level "1"; mgi_id "MGI:2384296"; tag "5_standard_supported_extension"; ccdsid "CCDS40763.1"; havana_gene "OTTMUSG00000050791.1"; havana_transcript "OTTMUST00000128724.1";
chr9	HAVANA	CDS	107823982	107824118	.	+	.	gene_id "ENSMUSG00000032936.14"; transcript_id "ENSMUST00000035700.14"; exon_number "17"; exon_id "ENSMUSE00001342420.2"; gene_type "protein_coding"; gene_name "Camkv"; transcript_type "protein_coding"; transcript_name "Camkv-201"; protein_id "ENSMUSP00000040430.9"; transcript_support_level "1"; mgi_id "MGI:2384296"; tag "5_standard_supported_extension"; ccdsid "CCDS40763.1"; havana_gene "OTTMUSG00000050791.1"; havana_transcript "OTTMUST00000128724.1";
chr9	HAVANA	exon	107823982	107824118	.	+	.	gene_id "ENSMUSG00000032936.14"; transcript_id "ENSMUST00000035700.14"; exon_number "18"; exon_id "ENSMUSE00001342420.2"; gene_type "protein_coding"; gene_name "Camkv"; transcript_type "protein_coding"; transcript_name "Camkv-201"; protein_id "ENSMUSP00000040430.9"; transcript_support_level "1"; mgi_id "MGI:2384296"; tag "5_standard_supported_extension"; ccdsid "CCDS40763.1"; havana_gene "OTTMUSG00000050791.1"; havana_transcript "OTTMUST00000128724.1";
chr9	HAVANA	CDS	107824281	107824359	.	+	.	gene_id "ENSMUSG00000032936.14"; transcript_id "ENSMUST00000035700.14"; exon_number "19"; exon_id "ENSMUSE00000249561.2"; gene_type "protein_coding"; gene_name "Camkv"; transcript_type "protein_coding"; transcript_name "Camkv-201"; protein_id "ENSMUSP00000040430.9"; transcript_support_level "1"; mgi_id "MGI:2384296"; tag "5_standard_supported_extension"; ccdsid "CCDS40763.1"; havana_gene "OTTMUSG00000050791.1"; havana_transcript "OTTMUST00000128724.1";
chr9	HAVANA	exon	107824281	107824359	.	+	.	gene_id "ENSMUSG00000032936.14"; transcript_id "ENSMUST00000035700.14"; exon_number "20"; exon_id "ENSMUSE00000249561.2"; gene_type "protein_coding"; gene_name "Camkv"; transcript_type "protein_coding"; transcript_name "Camkv-201"; protein_id "ENSMUSP00000040430.9"; transcript_support_level "1"; mgi_id "MGI:2384296"; tag "5_standard_supported_extension"; ccdsid "CCDS40763.1"; havana_gene "OTTMUSG00000050791.1"; havana_transcript "OTTMUST00000128724.1";
chr9	HAVANA	CDS	107824579	107824666	.	+	.	gene_id "ENSMUSG00000032936.14"; transcript_id "ENSMUST00000035700.14"; exon_number "21"; exon_id "ENSMUSE00000249534.2"; gene_type "protein_coding"; gene_name "Camkv"; transcript_type "protein_coding"; transcript_name "Camkv-201"; protein_id "ENSMUSP00000040430.9"; transcript_support_level "1"; mgi_id "MGI:2384296"; tag "5_standard_supported_extension"; ccdsid "CCDS40763.1"; havana_gene "OTTMUSG00000050791.1"; havana_transcript "OTTMUST00000128724.1";
chr9	HAVANA	exon	107824579	107824666	.	+	.	gene_id "ENSMUSG00000032936.14"; transcript_id "ENSMUST00000035700.14"; exon_number "22"; exon_id "ENSMUSE00000249534.2"; gene_type "protein_coding"; gene_name "Camkv"; transcript_type "protein_coding"; transcript_name "Camkv-201"; protein_id "ENSMUSP00000040430.9"; transcript_support_level "1"; mgi_id "MGI:2384296"; tag "5_standard_supported_extension"; ccdsid "CCDS40763.1"; havana_gene "OTTMUSG00000050791.1"; havana_transcript "OTTMUST00000128724.1";
chr9	HAVANA	CDS	107824943	107825536	.	+	.	gene_id "ENSMUSG00000032936.14"; transcript_id "ENSMUST00000035700.14"; exon_number "23"; exon_id "5318";
chr9	HAVANA	exon	107824943	107826890	.	+	.	gene_id "ENSMUSG00000032936.14"; transcript_id "ENSMUST00000035700.14"; exon_number "24"; exon_id "ENSMUSE00000341125.9"; gene_type "protein_coding"; gene_name "Camkv"; transcript_type "protein_coding"; transcript_name "Camkv-201"; protein_id "ENSMUSP00000040430.9"; transcript_support_level "1"; mgi_id "MGI:2384296"; tag "5_standard_supported_extension"; ccdsid "CCDS40763.1"; havana_gene "OTTMUSG00000050791.1"; havana_transcript "OTTMUST00000128724.1";
chr9	HAVANA	stop_codon	107825537	107825539	.	+	.	gene_id "ENSMUSG00000032936.14"; transcript_id "ENSMUST00000035700.14"; exon_number "25"; exon_id "5319";
chr9	HAVANA	UTR	107825537	107826890	.	+	.	gene_id "ENSMUSG00000032936.14"; transcript_id "ENSMUST00000035700.14"; exon_number "26"; exon_id "5320";
chr9	HAVANA	transcript	107813097	107826876	.	+	.	gene_id "ENSMUSG00000032936.14"; transcript_id "ENSMUST00000192318.2"; exons "10"; gene_type "protein_coding"; gene_name "Camkv"; transcript_type "retained_intron"; transcript_name "Camkv-202"; transcript_support_level "2"; mgi_id "MGI:2384296"; tag "NAGNAG_splice_site"; havana_gene "OTTMUSG00000050791.1"; havana_transcript "OTTMUST00000128725.1";
chr9	HAVANA	exon	107813097	107813250	.	+	.	gene_id "ENSMUSG00000032936.14"; transcript_id "ENSMUST00000192318.2"; exon_number "1"; exon_id "ENSMUSE00001341549.2"; gene_type "protein_coding"; gene_name "Camkv"; transcript_type "retained_intron"; transcript_name "Camkv-202"; transcript_support_level "2"; mgi_id "MGI:2384296"; tag "NAGNAG_splice_site"; havana_gene "OTTMUSG00000050791.1"; havana_transcript "OTTMUST00000128725.1";
chr9	HAVANA	exon	107822478	107822581	.	+	.	gene_id "ENSMUSG00000032936.14"; transcript_id "ENSMUST00000192318.2"; exon_number "2"; exon_id "ENSMUSE00000249734.2"; gene_type "protein_coding"; gene_name "Camkv"; transcript_type "retained_intron"; transcript_name "Camkv-202"; transcript_support_level "2"; mgi_id "MGI:2384296"; tag "NAGNAG_splice_site"; havana_gene "OTTMUSG00000050791.1"; havana_transcript "OTTMUST00000128725.1";
chr9	HAVANA	exon	107822688	107822819	.	+	.	gene_id "ENSMUSG00000032936.14"; transcript_id "ENSMUST00000192318.2"; exon_number "3"; exon_id "ENSMUSE00000249710.2"; gene_type "protein_coding"; gene_name "Camkv"; transcript_type "retained_intron"; transcript_name "Camkv-202"; transcript_support_level "2"; mgi_id "MGI:2384296"; tag "NAGNAG_splice_site"; havana_gene "OTTMUSG00000050791.1"; havana_transcript "OTTMUST00000128725.1";
chr9	HAVANA	exon	107822989	107823416	.	+	.	gene_id "ENSMUSG00000032936.14"; transcript_id "ENSMUST00000192318.2"; exon_number "4"; exon_id "ENSMUSE00001337259.2"; gene_type "protein_coding"; gene_name "Camkv"; transcript_type "retained_intron"; transcript_name "Camkv-202"; transcript_support_level "2"; mgi_id "MGI:2384296"; tag "NAGNAG_splice_site"; havana_gene "OTTMUSG00000050791.1"; havana_transcript "OTTMUST00000128725.1";
chr9	HAVANA	exon	107823539	107823659	.	+	.	gene_id "ENSMUSG00000032936.14"; transcript_id "ENSMUST00000192318.2"; exon_number "5"; exon_id "ENSMUSE00000249637.4"; gene_type "protein_coding"; gene_name "Camkv"; transcript_type "retained_intron"; transcript_name "Camkv-202"; transcript_support_level "2"; mgi_id "MGI:2384296"; tag "NAGNAG_splice_site"; havana_gene "OTTMUSG00000050791.1"; havana_transcript "OTTMUST00000128725.1";
chr9	HAVANA	exon	107823817	107823892	.	+	.	gene_id "ENSMUSG00000032936.14"; transcript_id "ENSMUST00000192318.2"; exon_number "6"; exon_id "ENSMUSE00001339946.2"; gene_type "protein_coding"; gene_name "Camkv"; transcript_type "retained_intron"; transcript_name "Camkv-202"; transcript_support_level "2"; mgi_id "MGI:2384296"; tag "NAGNAG_splice_site"; havana_gene "OTTMUSG00000050791.1"; havana_transcript "OTTMUST00000128725.1";
chr9	HAVANA	exon	107823982	107824118	.	+	.	gene_id "ENSMUSG00000032936.14"; transcript_id "ENSMUST00000192318.2"; exon_number "7"; exon_id "ENSMUSE00001342420.2"; gene_type "protein_coding"; gene_name "Camkv"; transcript_type "retained_intron"; transcript_name "Camkv-202"; transcript_support_level "2"; mgi_id "MGI:2384296"; tag "NAGNAG_splice_site"; havana_gene "OTTMUSG00000050791.1"; havana_transcript "OTTMUST00000128725.1";
chr9	HAVANA	exon	107824281	107824359	.	+	.	gene_id "ENSMUSG00000032936.14"; transcript_id "ENSMUST00000192318.2"; exon_number "8"; exon_id "ENSMUSE00000249561.2"; gene_type "protein_coding"; gene_name "Camkv"; transcript_type "retained_intron"; transcript_name "Camkv-202"; transcript_support_level "2"; mgi_id "MGI:2384296"; tag "NAGNAG_splice_site"; havana_gene "OTTMUSG00000050791.1"; havana_transcript "OTTMUST00000128725.1";
chr9	HAVANA	exon	107824579	107824666	.	+	.	gene_id "ENSMUSG00000032936.14"; transcript_id "ENSMUST00000192318.2"; exon_number "9"; exon_id "ENSMUSE00000249534.2"; gene_type "protein_coding"; gene_name "Camkv"; transcript_type "retained_intron"; transcript_name "Camkv-202"; transcript_support_level "2"; mgi_id "MGI:2384296"; tag "NAGNAG_splice_site"; havana_gene "OTTMUSG00000050791.1"; havana_transcript "OTTMUST00000128725.1";
chr9	HAVANA	exon	107824943	107826876	.	+	.	gene_id "ENSMUSG00000032936.14"; transcript_id "ENSMUST00000192318.2"; exon_number "10"; exon_id "ENSMUSE00001340904.2"; gene_type "protein_coding"; gene_name "Camkv"; transcript_type "retained_intron"; transcript_name "Camkv-202"; transcript_support_level "2"; mgi_id "MGI:2384296"; tag "NAGNAG_splice_site"; havana_gene "OTTMUSG00000050791.1"; havana_transcript "OTTMUST00000128725.1";
chr9	HAVANA	gene	107827335	107849469	.	+	.	gene_id "ENSMUSG00000032586.10"; transcripts "1"; gene_type "protein_coding"; gene_name "Traip"; mgi_id "MGI:1096377"; tag "overlapping_locus"; havana_gene "OTTMUSG00000050792.1";
chr9	HAVANA	transcript	107828155	107849469	.	+	.	gene_id "ENSMUSG00000032586.10"; transcript_id "ENSMUST00000049348.9"; exons "15"; gene_type "protein_coding"; gene_name "Traip"; transcript_type "protein_coding"; transcript_name "Traip-201"; protein_id "ENSMUSP00000040001.4"; transcript_support_level "1"; mgi_id "MGI:1096377"; tag "basic"; ccdsid "CCDS23511.1"; havana_gene "OTTMUSG00000050792.1"; havana_transcript "OTTMUST00000128728.1";
chr9	HAVANA	UTR	107828155	107828273	.	+	.	gene_id "ENSMUSG00000032586.10"; transcript_id "ENSMUST00000049348.9"; exon_number "1"; exon_id "5321";
chr9	HAVANA	exon	107828155	107828371	.	+	.	gene_id "ENSMUSG00000032586.10"; transcript_id "ENSMUST00000049348.9"; exon_number "2"; exon_id "ENSMUSE00000378932.5"; gene_type "protein_coding"; gene_name "Traip"; transcript_type "protein_coding"; transcript_name "Traip-201"; protein_id "ENSMUSP00000040001.4"; transcript_support_level "1"; mgi_id "MGI:1096377"; tag "basic"; ccdsid "CCDS23511.1"; havana_gene "OTTMUSG00000050792.1"; havana_transcript "OTTMUST00000128728.1";
chr9	HAVANA	start_codon	107828274	107828276	.	+	.	gene_id "ENSMUSG00000032586.10"; transcript_id "ENSMUST00000049348.9"; exon_number "3"; exon_id "5322";
chr9	HAVANA	CDS	107828274	107828371	.	+	.	gene_id "ENSMUSG00000032586.10"; transcript_id "ENSMUST00000049348.9"; exon_number "4"; exon_id "5323";
chr9	HAVANA	CDS	107833064	107833121	.	+	.	gene_id "ENSMUSG00000032586.10"; transcript_id "ENSMUST00000049348.9"; exon_number "5"; exon_id "ENSMUSE00000221202.2"; gene_type "protein_coding"; gene_name "Traip"; transcript_type "protein_coding"; transcript_name "Traip-201"; protein_id "ENSMUSP00000040001.4"; transcript_support_level "1"; mgi_id "MGI:1096377"; tag "basic"; ccdsid "CCDS23511.1"; havana_gene "OTTMUSG00000050792.1"; havana_transcript "OTTMUST00000128728.1";
chr9	HAVANA	exon	107833064	107833121	.	+	.	gene_id "ENSMUSG00000032586.10"; transcript_id "ENSMUST00000049348.9"; exon_number "6"; exon_id "ENSMUSE00000221202.2"; gene_type "protein_coding"; gene_name "Traip"; transcript_type "protein_coding"; transcript_name "Traip-201"; protein_id "ENSMUSP00000040001.4"; transcript_support_level "1"; mgi_id "MGI:1096377"; tag "basic"; ccdsid "CCDS23511.1"; havana_gene "OTTMUSG00000050792.1"; havana_transcript "OTTMUST00000128728.1";
chr9	HAVANA	CDS	107833545	107833628	.	+	.	gene_id "ENSMUSG00000032586.10"; transcript_id "ENSMUST00000049348.9"; exon_number "7"; exon_id "ENSMUSE00001342116.2"; gene_type "protein_coding"; gene_name "Traip"; transcript_type "protein_coding"; transcript_name "Traip-201"; protein_id "ENSMUSP00000040001.4"; transcript_support_level "1"; mgi_id "MGI:1096377"; tag "basic"; ccdsid "CCDS23511.1"; havana_gene "OTTMUSG00000050792.1"; havana_transcript "OTTMUST00000128728.1";
chr9	HAVANA	exon	107833545	107833628	.	+	.	gene_id "ENSMUSG00000032586.10"; transcript_id "ENSMUST00000049348.9"; exon_number "8"; exon_id "ENSMUSE00001342116.2"; gene_type "protein_coding"; gene_name "Traip"; transcript_type "protein_coding"; transcript_name "Traip-201"; protein_id "ENSMUSP00000040001.4"; transcript_support_level "1"; mgi_id "MGI:1096377"; tag "basic"; ccdsid "CCDS23511.1"; havana_gene "OTTMUSG00000050792.1"; havana_transcript "OTTMUST00000128728.1";
chr9	HAVANA	CDS	107836015	107836054	.	+	.	gene_id "ENSMUSG00000032586.10"; transcript_id "ENSMUST00000049348.9"; exon_number "9"; exon_id "ENSMUSE00000221196.2"; gene_type "protein_coding"; gene_name "Traip"; transcript_type "protein_coding"; transcript_name "Traip-201"; protein_id "ENSMUSP00000040001.4"; transcript_support_level "1"; mgi_id "MGI:1096377"; tag "basic"; ccdsid "CCDS23511.1"; havana_gene "OTTMUSG00000050792.1"; havana_transcript "OTTMUST00000128728.1";
chr9	HAVANA	exon	107836015	107836054	.	+	.	gene_id "ENSMUSG00000032586.10"; transcript_id "ENSMUST00000049348.9"; exon_number "10"; exon_id "ENSMUSE00000221196.2"; gene_type "protein_coding"; gene_name "Traip"; transcript_type "protein_coding"; transcript_name "Traip-201"; protein_id "ENSMUSP00000040001.4"; transcript_support_level "1"; mgi_id "MGI:1096377"; tag "basic"; ccdsid "CCDS23511.1"; havana_gene "OTTMUSG00000050792.1"; havana_transcript "OTTMUST00000128728.1";
chr9	HAVANA	CDS	107836638	107836765	.	+	.	gene_id "ENSMUSG00000032586.10"; transcript_id "ENSMUST00000049348.9"; exon_number "11"; exon_id "ENSMUSE00000507601.2"; gene_type "protein_coding"; gene_name "Traip"; transcript_type "protein_coding"; transcript_name "Traip-201"; protein_id "ENSMUSP00000040001.4"; transcript_support_level "1"; mgi_id "MGI:1096377"; tag "basic"; ccdsid "CCDS23511.1"; havana_gene "OTTMUSG00000050792.1"; havana_transcript "OTTMUST00000128728.1";
chr9	HAVANA	exon	107836638	107836765	.	+	.	gene_id "ENSMUSG00000032586.10"; transcript_id "ENSMUST00000049348.9"; exon_number "12"; exon_id "ENSMUSE00000507601.2"; gene_type "protein_coding"; gene_name "Traip"; transcript_type "protein_coding"; transcript_name "Traip-201"; protein_id "ENSMUSP00000040001.4"; transcript_support_level "1"; mgi_id "MGI:1096377"; tag "basic"; ccdsid "CCDS23511.1"; havana_gene "OTTMUSG00000050792.1"; havana_transcript "OTTMUST00000128728.1";
chr9	HAVANA	CDS	107838177	107838271	.	+	.	gene_id "ENSMUSG00000032586.10"; transcript_id "ENSMUST00000049348.9"; exon_number "13"; exon_id "ENSMUSE00001343815.2"; gene_type "protein_coding"; gene_name "Traip"; transcript_type "protein_coding"; transcript_name "Traip-201"; protein_id "ENSMUSP00000040001.4"; transcript_support_level "1"; mgi_id "MGI:1096377"; tag "basic"; ccdsid "CCDS23511.1"; havana_gene "OTTMUSG00000050792.1"; havana_transcript "OTTMUST00000128728.1";
chr9	HAVANA	exon	107838177	107838271	.	+	.	gene_id "ENSMUSG00000032586.10"; transcript_id "ENSMUST00000049348.9"; exon_number "14"; exon_id "ENSMUSE00001343815.2"; gene_type "protein_coding"; gene_name "Traip"; transcript_type "protein_coding"; transcript_name "Traip-201"; protein_id "ENSMUSP00000040001.4"; transcript_support_level "1"; mgi_id "MGI:1096377"; tag "basic"; ccdsid "CCDS23511.1"; havana_gene "OTTMUSG00000050792.1"; havana_transcript "OTTMUST00000128728.1";
chr9	HAVANA	CDS	107838741	107838854	.	+	.	gene_id "ENSMUSG00000032586.10"; transcript_id "ENSMUST00000049348.9"; exon_number "15"; exon_id "ENSMUSE00000221199.2"; gene_type "protein_coding"; gene_name "Traip"; transcript_type "protein_coding"; transcript_name "Traip-201"; protein_id "ENSMUSP00000040001.4"; transcript_support_level "1"; mgi_id "MGI:1096377"; tag "basic"; ccdsid "CCDS23511.1"; havana_gene "OTTMUSG00000050792.1"; havana_transcript "OTTMUST00000128728.1";
chr9	HAVANA	exon	107838741	107838854	.	+	.	gene_id "ENSMUSG00000032586.10"; transcript_id "ENSMUST00000049348.9"; exon_number "16"; exon_id "ENSMUSE00000221199.2"; gene_type "protein_coding"; gene_name "Traip"; transcript_type "protein_coding"; transcript_name "Traip-201"; protein_id "ENSMUSP00000040001.4"; transcript_support_level "1"; mgi_id "MGI:1096377"; tag "basic"; ccdsid "CCDS23511.1"; havana_gene "OTTMUSG00000050792.1"; havana_transcript "OTTMUST00000128728.1";
chr9	HAVANA	CDS	107839453	107839540	.	+	.	gene_id "ENSMUSG00000032586.10"; transcript_id "ENSMUST00000049348.9"; exon_number "17"; exon_id "ENSMUSE00000249324.2"; gene_type "protein_coding"; gene_name "Traip"; transcript_type "protein_coding"; transcript_name "Traip-201"; protein_id "ENSMUSP00000040001.4"; transcript_support_level "1"; mgi_id "MGI:1096377"; tag "basic"; ccdsid "CCDS23511.1"; havana_gene "OTTMUSG00000050792.1"; havana_transcript "OTTMUST00000128728.1";
chr9	HAVANA	exon	107839453	107839540	.	+	.	gene_id "ENSMUSG00000032586.10"; transcript_id "ENSMUST00000049348.9"; exon_number "18"; exon_id "ENSMUSE00000249324.2"; gene_type "protein_coding"; gene_name "Traip"; transcript_type "protein_coding"; transcript_name "Traip-201"; protein_id "ENSMUSP00000040001.4"; transcript_support_level "1"; mgi_id "MGI:1096377"; tag "basic"; ccdsid "CCDS23511.1"; havana_gene "OTTMUSG00000050792.1"; havana_transcript "OTTMUST00000128728.1";
chr9	HAVANA	CDS	107840030	107840119	.	+	.	gene_id "ENSMUSG00000032586.10"; transcript_id "ENSMUST00000049348.9"; exon_number "19"; exon_id "ENSMUSE00001341902.2"; gene_type "protein_coding"; gene_name "Traip"; transcript_type "protein_coding"; transcript_name "Traip-201"; protein_id "ENSMUSP00000040001.4"; transcript_support_level "1"; mgi_id "MGI:1096377"; tag "basic"; ccdsid "CCDS23511.1"; havana_gene "OTTMUSG00000050792.1"; havana_transcript "OTTMUST00000128728.1";
chr9	HAVANA	exon	107840030	107840119	.	+	.	gene_id "ENSMUSG00000032586.10"; transcript_id "ENSMUST00000049348.9"; exon_number "20"; exon_id "ENSMUSE00001341902.2"; gene_type "protein_coding"; gene_name "Traip"; transcript_type "protein_coding"; transcript_name "Traip-201"; protein_id "ENSMUSP00000040001.4"; transcript_support_level "1"; mgi_id "MGI:1096377"; tag "basic"; ccdsid "CCDS23511.1"; havana_gene "OTTMUSG00000050792.1"; havana_transcript "OTTMUST00000128728.1";
chr9	HAVANA	CDS	107840528	107840616	.	+	.	gene_id "ENSMUSG00000032586.10"; transcript_id "ENSMUST00000049348.9"; exon_number "21"; exon_id "ENSMUSE00001342457.2"; gene_type "protein_coding"; gene_name "Traip"; transcript_type "protein_coding"; transcript_name "Traip-201"; protein_id "ENSMUSP00000040001.4"; transcript_support_level "1"; mgi_id "MGI:1096377"; tag "basic"; ccdsid "CCDS23511.1"; havana_gene "OTTMUSG00000050792.1"; havana_transcript "OTTMUST00000128728.1";
chr9	HAVANA	exon	107840528	107840616	.	+	.	gene_id "ENSMUSG00000032586.10"; transcript_id "ENSMUST00000049348.9"; exon_number "22"; exon_id "ENSMUSE00001342457.2"; gene_type "protein_coding"; gene_name "Traip"; transcript_type "protein_coding"; transcript_name "Traip-201"; protein_id "ENSMUSP00000040001.4"; transcript_support_level "1"; mgi_id "MGI:1096377"; tag "basic"; ccdsid "CCDS23511.1"; havana_gene "OTTMUSG00000050792.1"; havana_transcript "OTTMUST00000128728.1";
chr9	HAVANA	CDS	107845793	107845948	.	+	.	gene_id "ENSMUSG00000032586.10"; transcript_id "ENSMUST00000049348.9"; exon_number "23"; exon_id "ENSMUSE00000383877.2"; gene_type "protein_coding"; gene_name "Traip"; transcript_type "protein_coding"; transcript_name "Traip-201"; protein_id "ENSMUSP00000040001.4"; transcript_support_level "1"; mgi_id "MGI:1096377"; tag "basic"; ccdsid "CCDS23511.1"; havana_gene "OTTMUSG00000050792.1"; havana_transcript "OTTMUST00000128728.1";
chr9	HAVANA	exon	107845793	107845948	.	+	.	gene_id "ENSMUSG00000032586.10"; transcript_id "ENSMUST00000049348.9"; exon_number "24"; exon_id "ENSMUSE00000383877.2"; gene_type "protein_coding"; gene_name "Traip"; transcript_type "protein_coding"; transcript_name "Traip-201"; protein_id "ENSMUSP00000040001.4"; transcript_support_level "1"; mgi_id "MGI:1096377"; tag "basic"; ccdsid "CCDS23511.1"; havana_gene "OTTMUSG00000050792.1"; havana_transcript "OTTMUST00000128728.1";
chr9	HAVANA	CDS	107847203	107847251	.	+	.	gene_id "ENSMUSG00000032586.10"; transcript_id "ENSMUST00000049348.9"; exon_number "25"; exon_id "ENSMUSE00000487704.2"; gene_type "protein_coding"; gene_name "Traip"; transcript_type "protein_coding"; transcript_name "Traip-201"; protein_id "ENSMUSP00000040001.4"; transcript_support_level "1"; mgi_id "MGI:1096377"; tag "basic"; ccdsid "CCDS23511.1"; havana_gene "OTTMUSG00000050792.1"; havana_transcript "OTTMUST00000128728.1";
chr9	HAVANA	exon	107847203	107847251	.	+	.	gene_id "ENSMUSG00000032586.10"; transcript_id "ENSMUST00000049348.9"; exon_number "26"; exon_id "ENSMUSE00000487704.2"; gene_type "protein_coding"; gene_name "Traip"; transcript_type "protein_coding"; transcript_name "Traip-201"; protein_id "ENSMUSP00000040001.4"; transcript_support_level "1"; mgi_id "MGI:1096377"; tag "basic"; ccdsid "CCDS23511.1"; havana_gene "OTTMUSG00000050792.1"; havana_transcript "OTTMUST00000128728.1";
chr9	HAVANA	CDS	107847668	107847817	.	+	.	gene_id "ENSMUSG00000032586.10"; transcript_id "ENSMUST00000049348.9"; exon_number "27"; exon_id "ENSMUSE00000402634.2"; gene_type "protein_coding"; gene_name "Traip"; transcript_type "protein_coding"; transcript_name "Traip-201"; protein_id "ENSMUSP00000040001.4"; transcript_support_level "1"; mgi_id "MGI:1096377"; tag "basic"; ccdsid "CCDS23511.1"; havana_gene "OTTMUSG00000050792.1"; havana_transcript "OTTMUST00000128728.1";
chr9	HAVANA	exon	107847668	107847817	.	+	.	gene_id "ENSMUSG00000032586.10"; transcript_id "ENSMUST00000049348.9"; exon_number "28"; exon_id "ENSMUSE00000402634.2"; gene_type "protein_coding"; gene_name "Traip"; transcript_type "protein_coding"; transcript_name "Traip-201"; protein_id "ENSMUSP00000040001.4"; transcript_support_level "1"; mgi_id "MGI:1096377"; tag "basic"; ccdsid "CCDS23511.1"; havana_gene "OTTMUSG00000050792.1"; havana_transcript "OTTMUST00000128728.1";
chr9	HAVANA	CDS	107847907	107847957	.	+	.	gene_id "ENSMUSG00000032586.10"; transcript_id "ENSMUST00000049348.9"; exon_number "29"; exon_id "ENSMUSE00000481012.2"; gene_type "protein_coding"; gene_name "Traip"; transcript_type "protein_coding"; transcript_name "Traip-201"; protein_id "ENSMUSP00000040001.4"; transcript_support_level "1"; mgi_id "MGI:1096377"; tag "basic"; ccdsid "CCDS23511.1"; havana_gene "OTTMUSG00000050792.1"; havana_transcript "OTTMUST00000128728.1";
chr9	HAVANA	exon	107847907	107847957	.	+	.	gene_id "ENSMUSG00000032586.10"; transcript_id "ENSMUST00000049348.9"; exon_number "30"; exon_id "ENSMUSE00000481012.2"; gene_type "protein_coding"; gene_name "Traip"; transcript_type "protein_coding"; transcript_name "Traip-201"; protein_id "ENSMUSP00000040001.4"; transcript_support_level "1"; mgi_id "MGI:1096377"; tag "basic"; ccdsid "CCDS23511.1"; havana_gene "OTTMUSG00000050792.1"; havana_transcript "OTTMUST00000128728.1";
chr9	HAVANA	CDS	107848173	107848292	.	+	.	gene_id "ENSMUSG00000032586.10"; transcript_id "ENSMUST00000049348.9"; exon_number "31"; exon_id "5324";
chr9	HAVANA	exon	107848173	107849469	.	+	.	gene_id "ENSMUSG00000032586.10"; transcript_id "ENSMUST00000049348.9"; exon_number "32"; exon_id "ENSMUSE00000454140.5"; gene_type "protein_coding"; gene_name "Traip"; transcript_type "protein_coding"; transcript_name "Traip-201"; protein_id "ENSMUSP00000040001.4"; transcript_support_level "1"; mgi_id "MGI:1096377"; tag "basic"; ccdsid "CCDS23511.1"; havana_gene "OTTMUSG00000050792.1"; havana_transcript "OTTMUST00000128728.1";
chr9	HAVANA	stop_codon	107848293	107848295	.	+	.	gene_id "ENSMUSG00000032586.10"; transcript_id "ENSMUST00000049348.9"; exon_number "33"; exon_id "5325";
chr9	HAVANA	UTR	107848293	107849469	.	+	.	gene_id "ENSMUSG00000032586.10"; transcript_id "ENSMUST00000049348.9"; exon_number "34"; exon_id "5326";
chr9	HAVANA	gene	107852704	107861259	.	+	.	gene_id "ENSMUSG00000032596.15"; transcripts "1"; gene_type "protein_coding"; gene_name "Uba7"; mgi_id "MGI:1349462"; tag "overlapping_locus"; havana_gene "OTTMUSG00000042010.1";
chr9	HAVANA	transcript	107852733	107861255	.	+	.	gene_id "ENSMUSG00000032596.15"; transcript_id "ENSMUST00000035216.11"; exons "24"; gene_type "protein_coding"; gene_name "Uba7"; transcript_type "protein_coding"; transcript_name "Uba7-201"; protein_id "ENSMUSP00000035216.5"; transcript_support_level "1"; mgi_id "MGI:1349462"; tag "basic"; ccdsid "CCDS40764.1"; havana_gene "OTTMUSG00000042010.1"; havana_transcript "OTTMUST00000110082.1";
chr9	HAVANA	UTR	107852733	107852883	.	+	.	gene_id "ENSMUSG00000032596.15"; transcript_id "ENSMUST00000035216.11"; exon_number "1"; exon_id "5327";
chr9	HAVANA	exon	107852733	107852912	.	+	.	gene_id "ENSMUSG00000032596.15"; transcript_id "ENSMUST00000035216.11"; exon_number "2"; exon_id "ENSMUSE00000947241.2"; gene_type "protein_coding"; gene_name "Uba7"; transcript_type "protein_coding"; transcript_name "Uba7-201"; protein_id "ENSMUSP00000035216.5"; transcript_support_level "1"; mgi_id "MGI:1349462"; tag "basic"; ccdsid "CCDS40764.1"; havana_gene "OTTMUSG00000042010.1"; havana_transcript "OTTMUST00000110082.1";
chr9	HAVANA	start_codon	107852884	107852886	.	+	.	gene_id "ENSMUSG00000032596.15"; transcript_id "ENSMUST00000035216.11"; exon_number "3"; exon_id "5328";
chr9	HAVANA	CDS	107852884	107852912	.	+	.	gene_id "ENSMUSG00000032596.15"; transcript_id "ENSMUST00000035216.11"; exon_number "4"; exon_id "5329";
chr9	HAVANA	CDS	107852996	107853164	.	+	.	gene_id "ENSMUSG00000032596.15"; transcript_id "ENSMUST00000035216.11"; exon_number "5"; exon_id "ENSMUSE00001303312.2"; gene_type "protein_coding"; gene_name "Uba7"; transcript_type "protein_coding"; transcript_name "Uba7-201"; protein_id "ENSMUSP00000035216.5"; transcript_support_level "1"; mgi_id "MGI:1349462"; tag "basic"; ccdsid "CCDS40764.1"; havana_gene "OTTMUSG00000042010.1"; havana_transcript "OTTMUST00000110082.1";
chr9	HAVANA	exon	107852996	107853164	.	+	.	gene_id "ENSMUSG00000032596.15"; transcript_id "ENSMUST00000035216.11"; exon_number "6"; exon_id "ENSMUSE00001303312.2"; gene_type "protein_coding"; gene_name "Uba7"; transcript_type "protein_coding"; transcript_name "Uba7-201"; protein_id "ENSMUSP00000035216.5"; transcript_support_level "1"; mgi_id "MGI:1349462"; tag "basic"; ccdsid "CCDS40764.1"; havana_gene "OTTMUSG00000042010.1"; havana_transcript "OTTMUST00000110082.1";
chr9	HAVANA	CDS	107853254	107853388	.	+	.	gene_id "ENSMUSG00000032596.15"; transcript_id "ENSMUST00000035216.11"; exon_number "7"; exon_id "ENSMUSE00001238695.2"; gene_type "protein_coding"; gene_name "Uba7"; transcript_type "protein_coding"; transcript_name "Uba7-201"; protein_id "ENSMUSP00000035216.5"; transcript_support_level "1"; mgi_id "MGI:1349462"; tag "basic"; ccdsid "CCDS40764.1"; havana_gene "OTTMUSG00000042010.1"; havana_transcript "OTTMUST00000110082.1";
chr9	HAVANA	exon	107853254	107853388	.	+	.	gene_id "ENSMUSG00000032596.15"; transcript_id "ENSMUST00000035216.11"; exon_number "8"; exon_id "ENSMUSE00001238695.2"; gene_type "protein_coding"; gene_name "Uba7"; transcript_type "protein_coding"; transcript_name "Uba7-201"; protein_id "ENSMUSP00000035216.5"; transcript_support_level "1"; mgi_id "MGI:1349462"; tag "basic"; ccdsid "CCDS40764.1"; havana_gene "OTTMUSG00000042010.1"; havana_transcript "OTTMUST00000110082.1";
chr9	HAVANA	CDS	107853505	107853611	.	+	.	gene_id "ENSMUSG00000032596.15"; transcript_id "ENSMUST00000035216.11"; exon_number "9"; exon_id "ENSMUSE00001208470.2"; gene_type "protein_coding"; gene_name "Uba7"; transcript_type "protein_coding"; transcript_name "Uba7-201"; protein_id "ENSMUSP00000035216.5"; transcript_support_level "1"; mgi_id "MGI:1349462"; tag "basic"; ccdsid "CCDS40764.1"; havana_gene "OTTMUSG00000042010.1"; havana_transcript "OTTMUST00000110082.1";
chr9	HAVANA	exon	107853505	107853611	.	+	.	gene_id "ENSMUSG00000032596.15"; transcript_id "ENSMUST00000035216.11"; exon_number "10"; exon_id "ENSMUSE00001208470.2"; gene_type "protein_coding"; gene_name "Uba7"; transcript_type "protein_coding"; transcript_name "Uba7-201"; protein_id "ENSMUSP00000035216.5"; transcript_support_level "1"; mgi_id "MGI:1349462"; tag "basic"; ccdsid "CCDS40764.1"; havana_gene "OTTMUSG00000042010.1"; havana_transcript "OTTMUST00000110082.1";
chr9	HAVANA	CDS	107853909	107853999	.	+	.	gene_id "ENSMUSG00000032596.15"; transcript_id "ENSMUST00000035216.11"; exon_number "11"; exon_id "ENSMUSE00001289941.2"; gene_type "protein_coding"; gene_name "Uba7"; transcript_type "protein_coding"; transcript_name "Uba7-201"; protein_id "ENSMUSP00000035216.5"; transcript_support_level "1"; mgi_id "MGI:1349462"; tag "basic"; ccdsid "CCDS40764.1"; havana_gene "OTTMUSG00000042010.1"; havana_transcript "OTTMUST00000110082.1";
chr9	HAVANA	exon	107853909	107853999	.	+	.	gene_id "ENSMUSG00000032596.15"; transcript_id "ENSMUST00000035216.11"; exon_number "12"; exon_id "ENSMUSE00001289941.2"; gene_type "protein_coding"; gene_name "Uba7"; transcript_type "protein_coding"; transcript_name "Uba7-201"; protein_id "ENSMUSP00000035216.5"; transcript_support_level "1"; mgi_id "MGI:1349462"; tag "basic"; ccdsid "CCDS40764.1"; havana_gene "OTTMUSG00000042010.1"; havana_transcript "OTTMUST00000110082.1";
chr9	HAVANA	CDS	107854103	107854238	.	+	.	gene_id "ENSMUSG00000032596.15"; transcript_id "ENSMUST00000035216.11"; exon_number "13"; exon_id "ENSMUSE00001295323.2"; gene_type "protein_coding"; gene_name "Uba7"; transcript_type "protein_coding"; transcript_name "Uba7-201"; protein_id "ENSMUSP00000035216.5"; transcript_support_level "1"; mgi_id "MGI:1349462"; tag "basic"; ccdsid "CCDS40764.1"; havana_gene "OTTMUSG00000042010.1"; havana_transcript "OTTMUST00000110082.1";
chr9	HAVANA	exon	107854103	107854238	.	+	.	gene_id "ENSMUSG00000032596.15"; transcript_id "ENSMUST00000035216.11"; exon_number "14"; exon_id "ENSMUSE00001295323.2"; gene_type "protein_coding"; gene_name "Uba7"; transcript_type "protein_coding"; transcript_name "Uba7-201"; protein_id "ENSMUSP00000035216.5"; transcript_support_level "1"; mgi_id "MGI:1349462"; tag "basic"; ccdsid "CCDS40764.1"; havana_gene "OTTMUSG00000042010.1"; havana_transcript "OTTMUST00000110082.1";
chr9	HAVANA	CDS	107854330	107854427	.	+	.	gene_id "ENSMUSG00000032596.15"; transcript_id "ENSMUST00000035216.11"; exon_number "15"; exon_id "ENSMUSE00001241547.2"; gene_type "protein_coding"; gene_name "Uba7"; transcript_type "protein_coding"; transcript_name "Uba7-201"; protein_id "ENSMUSP00000035216.5"; transcript_support_level "1"; mgi_id "MGI:1349462"; tag "basic"; ccdsid "CCDS40764.1"; havana_gene "OTTMUSG00000042010.1"; havana_transcript "OTTMUST00000110082.1";
chr9	HAVANA	exon	107854330	107854427	.	+	.	gene_id "ENSMUSG00000032596.15"; transcript_id "ENSMUST00000035216.11"; exon_number "16"; exon_id "ENSMUSE00001241547.2"; gene_type "protein_coding"; gene_name "Uba7"; transcript_type "protein_coding"; transcript_name "Uba7-201"; protein_id "ENSMUSP00000035216.5"; transcript_support_level "1"; mgi_id "MGI:1349462"; tag "basic"; ccdsid "CCDS40764.1"; havana_gene "OTTMUSG00000042010.1"; havana_transcript "OTTMUST00000110082.1";
chr9	HAVANA	CDS	107854528	107854674	.	+	.	gene_id "ENSMUSG00000032596.15"; transcript_id "ENSMUST00000035216.11"; exon_number "17"; exon_id "ENSMUSE00001239783.2"; gene_type "protein_coding"; gene_name "Uba7"; transcript_type "protein_coding"; transcript_name "Uba7-201"; protein_id "ENSMUSP00000035216.5"; transcript_support_level "1"; mgi_id "MGI:1349462"; tag "basic"; ccdsid "CCDS40764.1"; havana_gene "OTTMUSG00000042010.1"; havana_transcript "OTTMUST00000110082.1";
chr9	HAVANA	exon	107854528	107854674	.	+	.	gene_id "ENSMUSG00000032596.15"; transcript_id "ENSMUST00000035216.11"; exon_number "18"; exon_id "ENSMUSE00001239783.2"; gene_type "protein_coding"; gene_name "Uba7"; transcript_type "protein_coding"; transcript_name "Uba7-201"; protein_id "ENSMUSP00000035216.5"; transcript_support_level "1"; mgi_id "MGI:1349462"; tag "basic"; ccdsid "CCDS40764.1"; havana_gene "OTTMUSG00000042010.1"; havana_transcript "OTTMUST00000110082.1";
chr9	HAVANA	CDS	107855051	107855221	.	+	.	gene_id "ENSMUSG00000032596.15"; transcript_id "ENSMUST00000035216.11"; exon_number "19"; exon_id "ENSMUSE00001224539.2"; gene_type "protein_coding"; gene_name "Uba7"; transcript_type "protein_coding"; transcript_name "Uba7-201"; protein_id "ENSMUSP00000035216.5"; transcript_support_level "1"; mgi_id "MGI:1349462"; tag "basic"; ccdsid "CCDS40764.1"; havana_gene "OTTMUSG00000042010.1"; havana_transcript "OTTMUST00000110082.1";
chr9	HAVANA	exon	107855051	107855221	.	+	.	gene_id "ENSMUSG00000032596.15"; transcript_id "ENSMUST00000035216.11"; exon_number "20"; exon_id "ENSMUSE00001224539.2"; gene_type "protein_coding"; gene_name "Uba7"; transcript_type "protein_coding"; transcript_name "Uba7-201"; protein_id "ENSMUSP00000035216.5"; transcript_support_level "1"; mgi_id "MGI:1349462"; tag "basic"; ccdsid "CCDS40764.1"; havana_gene "OTTMUSG00000042010.1"; havana_transcript "OTTMUST00000110082.1";
chr9	HAVANA	CDS	107855408	107855515	.	+	.	gene_id "ENSMUSG00000032596.15"; transcript_id "ENSMUST00000035216.11"; exon_number "21"; exon_id "ENSMUSE00001299511.2"; gene_type "protein_coding"; gene_name "Uba7"; transcript_type "protein_coding"; transcript_name "Uba7-201"; protein_id "ENSMUSP00000035216.5"; transcript_support_level "1"; mgi_id "MGI:1349462"; tag "basic"; ccdsid "CCDS40764.1"; havana_gene "OTTMUSG00000042010.1"; havana_transcript "OTTMUST00000110082.1";
chr9	HAVANA	exon	107855408	107855515	.	+	.	gene_id "ENSMUSG00000032596.15"; transcript_id "ENSMUST00000035216.11"; exon_number "22"; exon_id "ENSMUSE00001299511.2"; gene_type "protein_coding"; gene_name "Uba7"; transcript_type "protein_coding"; transcript_name "Uba7-201"; protein_id "ENSMUSP00000035216.5"; transcript_support_level "1"; mgi_id "MGI:1349462"; tag "basic"; ccdsid "CCDS40764.1"; havana_gene "OTTMUSG00000042010.1"; havana_transcript "OTTMUST00000110082.1";
chr9	HAVANA	CDS	107855664	107855744	.	+	.	gene_id "ENSMUSG00000032596.15"; transcript_id "ENSMUST00000035216.11"; exon_number "23"; exon_id "ENSMUSE00001250764.2"; gene_type "protein_coding"; gene_name "Uba7"; transcript_type "protein_coding"; transcript_name "Uba7-201"; protein_id "ENSMUSP00000035216.5"; transcript_support_level "1"; mgi_id "MGI:1349462"; tag "basic"; ccdsid "CCDS40764.1"; havana_gene "OTTMUSG00000042010.1"; havana_transcript "OTTMUST00000110082.1";
chr9	HAVANA	exon	107855664	107855744	.	+	.	gene_id "ENSMUSG00000032596.15"; transcript_id "ENSMUST00000035216.11"; exon_number "24"; exon_id "ENSMUSE00001250764.2"; gene_type "protein_coding"; gene_name "Uba7"; transcript_type "protein_coding"; transcript_name "Uba7-201"; protein_id "ENSMUSP00000035216.5"; transcript_support_level "1"; mgi_id "MGI:1349462"; tag "basic"; ccdsid "CCDS40764.1"; havana_gene "OTTMUSG00000042010.1"; havana_transcript "OTTMUST00000110082.1";
chr9	HAVANA	CDS	107855825	107855980	.	+	.	gene_id "ENSMUSG00000032596.15"; transcript_id "ENSMUST00000035216.11"; exon_number "25"; exon_id "ENSMUSE00001222724.2"; gene_type "protein_coding"; gene_name "Uba7"; transcript_type "protein_coding"; transcript_name "Uba7-201"; protein_id "ENSMUSP00000035216.5"; transcript_support_level "1"; mgi_id "MGI:1349462"; tag "basic"; ccdsid "CCDS40764.1"; havana_gene "OTTMUSG00000042010.1"; havana_transcript "OTTMUST00000110082.1";
chr9	HAVANA	exon	107855825	107855980	.	+	.	gene_id "ENSMUSG00000032596.15"; transcript_id "ENSMUST00000035216.11"; exon_number "26"; exon_id "ENSMUSE00001222724.2"; gene_type "protein_coding"; gene_name "Uba7"; transcript_type "protein_coding"; transcript_name "Uba7-201"; protein_id "ENSMUSP00000035216.5"; transcript_support_level "1"; mgi_id "MGI:1349462"; tag "basic"; ccdsid "CCDS40764.1"; havana_gene "OTTMUSG00000042010.1"; havana_transcript "OTTMUST00000110082.1";
chr9	HAVANA	CDS	107856055	107856220	.	+	.	gene_id "ENSMUSG00000032596.15"; transcript_id "ENSMUST00000035216.11"; exon_number "27"; exon_id "ENSMUSE00001235919.2"; gene_type "protein_coding"; gene_name "Uba7"; transcript_type "protein_coding"; transcript_name "Uba7-201"; protein_id "ENSMUSP00000035216.5"; transcript_support_level "1"; mgi_id "MGI:1349462"; tag "basic"; ccdsid "CCDS40764.1"; havana_gene "OTTMUSG00000042010.1"; havana_transcript "OTTMUST00000110082.1";
chr9	HAVANA	exon	107856055	107856220	.	+	.	gene_id "ENSMUSG00000032596.15"; transcript_id "ENSMUST00000035216.11"; exon_number "28"; exon_id "ENSMUSE00001235919.2"; gene_type "protein_coding"; gene_name "Uba7"; transcript_type "protein_coding"; transcript_name "Uba7-201"; protein_id "ENSMUSP00000035216.5"; transcript_support_level "1"; mgi_id "MGI:1349462"; tag "basic"; ccdsid "CCDS40764.1"; havana_gene "OTTMUSG00000042010.1"; havana_transcript "OTTMUST00000110082.1";
chr9	HAVANA	CDS	107856299	107856504	.	+	.	gene_id "ENSMUSG00000032596.15"; transcript_id "ENSMUST00000035216.11"; exon_number "29"; exon_id "ENSMUSE00001288057.2"; gene_type "protein_coding"; gene_name "Uba7"; transcript_type "protein_coding"; transcript_name "Uba7-201"; protein_id "ENSMUSP00000035216.5"; transcript_support_level "1"; mgi_id "MGI:1349462"; tag "basic"; ccdsid "CCDS40764.1"; havana_gene "OTTMUSG00000042010.1"; havana_transcript "OTTMUST00000110082.1";
chr9	HAVANA	exon	107856299	107856504	.	+	.	gene_id "ENSMUSG00000032596.15"; transcript_id "ENSMUST00000035216.11"; exon_number "30"; exon_id "ENSMUSE00001288057.2"; gene_type "protein_coding"; gene_name "Uba7"; transcript_type "protein_coding"; transcript_name "Uba7-201"; protein_id "ENSMUSP00000035216.5"; transcript_support_level "1"; mgi_id "MGI:1349462"; tag "basic"; ccdsid "CCDS40764.1"; havana_gene "OTTMUSG00000042010.1"; havana_transcript "OTTMUST00000110082.1";
chr9	HAVANA	CDS	107856593	107856657	.	+	.	gene_id "ENSMUSG00000032596.15"; transcript_id "ENSMUST00000035216.11"; exon_number "31"; exon_id "ENSMUSE00001272364.2"; gene_type "protein_coding"; gene_name "Uba7"; transcript_type "protein_coding"; transcript_name "Uba7-201"; protein_id "ENSMUSP00000035216.5"; transcript_support_level "1"; mgi_id "MGI:1349462"; tag "basic"; ccdsid "CCDS40764.1"; havana_gene "OTTMUSG00000042010.1"; havana_transcript "OTTMUST00000110082.1";
chr9	HAVANA	exon	107856593	107856657	.	+	.	gene_id "ENSMUSG00000032596.15"; transcript_id "ENSMUST00000035216.11"; exon_number "32"; exon_id "ENSMUSE00001272364.2"; gene_type "protein_coding"; gene_name "Uba7"; transcript_type "protein_coding"; transcript_name "Uba7-201"; protein_id "ENSMUSP00000035216.5"; transcript_support_level "1"; mgi_id "MGI:1349462"; tag "basic"; ccdsid "CCDS40764.1"; havana_gene "OTTMUSG00000042010.1"; havana_transcript "OTTMUST00000110082.1";
chr9	HAVANA	CDS	107856743	107856890	.	+	.	gene_id "ENSMUSG00000032596.15"; transcript_id "ENSMUST00000035216.11"; exon_number "33"; exon_id "ENSMUSE00001279214.2"; gene_type "protein_coding"; gene_name "Uba7"; transcript_type "protein_coding"; transcript_name "Uba7-201"; protein_id "ENSMUSP00000035216.5"; transcript_support_level "1"; mgi_id "MGI:1349462"; tag "basic"; ccdsid "CCDS40764.1"; havana_gene "OTTMUSG00000042010.1"; havana_transcript "OTTMUST00000110082.1";
chr9	HAVANA	exon	107856743	107856890	.	+	.	gene_id "ENSMUSG00000032596.15"; transcript_id "ENSMUST00000035216.11"; exon_number "34"; exon_id "ENSMUSE00001279214.2"; gene_type "protein_coding"; gene_name "Uba7"; transcript_type "protein_coding"; transcript_name "Uba7-201"; protein_id "ENSMUSP00000035216.5"; transcript_support_level "1"; mgi_id "MGI:1349462"; tag "basic"; ccdsid "CCDS40764.1"; havana_gene "OTTMUSG00000042010.1"; havana_transcript "OTTMUST00000110082.1";
chr9	HAVANA	CDS	107856962	107857036	.	+	.	gene_id "ENSMUSG00000032596.15"; transcript_id "ENSMUST00000035216.11"; exon_number "35"; exon_id "ENSMUSE00001274280.2"; gene_type "protein_coding"; gene_name "Uba7"; transcript_type "protein_coding"; transcript_name "Uba7-201"; protein_id "ENSMUSP00000035216.5"; transcript_support_level "1"; mgi_id "MGI:1349462"; tag "basic"; ccdsid "CCDS40764.1"; havana_gene "OTTMUSG00000042010.1"; havana_transcript "OTTMUST00000110082.1";
chr9	HAVANA	exon	107856962	107857036	.	+	.	gene_id "ENSMUSG00000032596.15"; transcript_id "ENSMUST00000035216.11"; exon_number "36"; exon_id "ENSMUSE00001274280.2"; gene_type "protein_coding"; gene_name "Uba7"; transcript_type "protein_coding"; transcript_name "Uba7-201"; protein_id "ENSMUSP00000035216.5"; transcript_support_level "1"; mgi_id "MGI:1349462"; tag "basic"; ccdsid "CCDS40764.1"; havana_gene "OTTMUSG00000042010.1"; havana_transcript "OTTMUST00000110082.1";
chr9	HAVANA	CDS	107857228	107857381	.	+	.	gene_id "ENSMUSG00000032596.15"; transcript_id "ENSMUST00000035216.11"; exon_number "37"; exon_id "ENSMUSE00001266965.2"; gene_type "protein_coding"; gene_name "Uba7"; transcript_type "protein_coding"; transcript_name "Uba7-201"; protein_id "ENSMUSP00000035216.5"; transcript_support_level "1"; mgi_id "MGI:1349462"; tag "basic"; ccdsid "CCDS40764.1"; havana_gene "OTTMUSG00000042010.1"; havana_transcript "OTTMUST00000110082.1";
chr9	HAVANA	exon	107857228	107857381	.	+	.	gene_id "ENSMUSG00000032596.15"; transcript_id "ENSMUST00000035216.11"; exon_number "38"; exon_id "ENSMUSE00001266965.2"; gene_type "protein_coding"; gene_name "Uba7"; transcript_type "protein_coding"; transcript_name "Uba7-201"; protein_id "ENSMUSP00000035216.5"; transcript_support_level "1"; mgi_id "MGI:1349462"; tag "basic"; ccdsid "CCDS40764.1"; havana_gene "OTTMUSG00000042010.1"; havana_transcript "OTTMUST00000110082.1";
chr9	HAVANA	CDS	107858076	107858158	.	+	.	gene_id "ENSMUSG00000032596.15"; transcript_id "ENSMUST00000035216.11"; exon_number "39"; exon_id "ENSMUSE00001250942.2"; gene_type "protein_coding"; gene_name "Uba7"; transcript_type "protein_coding"; transcript_name "Uba7-201"; protein_id "ENSMUSP00000035216.5"; transcript_support_level "1"; mgi_id "MGI:1349462"; tag "basic"; ccdsid "CCDS40764.1"; havana_gene "OTTMUSG00000042010.1"; havana_transcript "OTTMUST00000110082.1";
chr9	HAVANA	exon	107858076	107858158	.	+	.	gene_id "ENSMUSG00000032596.15"; transcript_id "ENSMUST00000035216.11"; exon_number "40"; exon_id "ENSMUSE00001250942.2"; gene_type "protein_coding"; gene_name "Uba7"; transcript_type "protein_coding"; transcript_name "Uba7-201"; protein_id "ENSMUSP00000035216.5"; transcript_support_level "1"; mgi_id "MGI:1349462"; tag "basic"; ccdsid "CCDS40764.1"; havana_gene "OTTMUSG00000042010.1"; havana_transcript "OTTMUST00000110082.1";
chr9	HAVANA	CDS	107858403	107858495	.	+	.	gene_id "ENSMUSG00000032596.15"; transcript_id "ENSMUST00000035216.11"; exon_number "41"; exon_id "ENSMUSE00001257171.2"; gene_type "protein_coding"; gene_name "Uba7"; transcript_type "protein_coding"; transcript_name "Uba7-201"; protein_id "ENSMUSP00000035216.5"; transcript_support_level "1"; mgi_id "MGI:1349462"; tag "basic"; ccdsid "CCDS40764.1"; havana_gene "OTTMUSG00000042010.1"; havana_transcript "OTTMUST00000110082.1";
chr9	HAVANA	exon	107858403	107858495	.	+	.	gene_id "ENSMUSG00000032596.15"; transcript_id "ENSMUST00000035216.11"; exon_number "42"; exon_id "ENSMUSE00001257171.2"; gene_type "protein_coding"; gene_name "Uba7"; transcript_type "protein_coding"; transcript_name "Uba7-201"; protein_id "ENSMUSP00000035216.5"; transcript_support_level "1"; mgi_id "MGI:1349462"; tag "basic"; ccdsid "CCDS40764.1"; havana_gene "OTTMUSG00000042010.1"; havana_transcript "OTTMUST00000110082.1";
chr9	HAVANA	CDS	107858589	107858780	.	+	.	gene_id "ENSMUSG00000032596.15"; transcript_id "ENSMUST00000035216.11"; exon_number "43"; exon_id "ENSMUSE00001261714.2"; gene_type "protein_coding"; gene_name "Uba7"; transcript_type "protein_coding"; transcript_name "Uba7-201"; protein_id "ENSMUSP00000035216.5"; transcript_support_level "1"; mgi_id "MGI:1349462"; tag "basic"; ccdsid "CCDS40764.1"; havana_gene "OTTMUSG00000042010.1"; havana_transcript "OTTMUST00000110082.1";
chr9	HAVANA	exon	107858589	107858780	.	+	.	gene_id "ENSMUSG00000032596.15"; transcript_id "ENSMUST00000035216.11"; exon_number "44"; exon_id "ENSMUSE00001261714.2"; gene_type "protein_coding"; gene_name "Uba7"; transcript_type "protein_coding"; transcript_name "Uba7-201"; protein_id "ENSMUSP00000035216.5"; transcript_support_level "1"; mgi_id "MGI:1349462"; tag "basic"; ccdsid "CCDS40764.1"; havana_gene "OTTMUSG00000042010.1"; havana_transcript "OTTMUST00000110082.1";
chr9	HAVANA	CDS	107860296	107860388	.	+	.	gene_id "ENSMUSG00000032596.15"; transcript_id "ENSMUST00000035216.11"; exon_number "45"; exon_id "ENSMUSE00001210611.2"; gene_type "protein_coding"; gene_name "Uba7"; transcript_type "protein_coding"; transcript_name "Uba7-201"; protein_id "ENSMUSP00000035216.5"; transcript_support_level "1"; mgi_id "MGI:1349462"; tag "basic"; ccdsid "CCDS40764.1"; havana_gene "OTTMUSG00000042010.1"; havana_transcript "OTTMUST00000110082.1";
chr9	HAVANA	exon	107860296	107860388	.	+	.	gene_id "ENSMUSG00000032596.15"; transcript_id "ENSMUST00000035216.11"; exon_number "46"; exon_id "ENSMUSE00001210611.2"; gene_type "protein_coding"; gene_name "Uba7"; transcript_type "protein_coding"; transcript_name "Uba7-201"; protein_id "ENSMUSP00000035216.5"; transcript_support_level "1"; mgi_id "MGI:1349462"; tag "basic"; ccdsid "CCDS40764.1"; havana_gene "OTTMUSG00000042010.1"; havana_transcript "OTTMUST00000110082.1";
chr9	HAVANA	CDS	107860462	107860562	.	+	.	gene_id "ENSMUSG00000032596.15"; transcript_id "ENSMUST00000035216.11"; exon_number "47"; exon_id "ENSMUSE00001307229.2"; gene_type "protein_coding"; gene_name "Uba7"; transcript_type "protein_coding"; transcript_name "Uba7-201"; protein_id "ENSMUSP00000035216.5"; transcript_support_level "1"; mgi_id "MGI:1349462"; tag "basic"; ccdsid "CCDS40764.1"; havana_gene "OTTMUSG00000042010.1"; havana_transcript "OTTMUST00000110082.1";
chr9	HAVANA	exon	107860462	107860562	.	+	.	gene_id "ENSMUSG00000032596.15"; transcript_id "ENSMUST00000035216.11"; exon_number "48"; exon_id "ENSMUSE00001307229.2"; gene_type "protein_coding"; gene_name "Uba7"; transcript_type "protein_coding"; transcript_name "Uba7-201"; protein_id "ENSMUSP00000035216.5"; transcript_support_level "1"; mgi_id "MGI:1349462"; tag "basic"; ccdsid "CCDS40764.1"; havana_gene "OTTMUSG00000042010.1"; havana_transcript "OTTMUST00000110082.1";
chr9	HAVANA	CDS	107861016	107861142	.	+	.	gene_id "ENSMUSG00000032596.15"; transcript_id "ENSMUST00000035216.11"; exon_number "49"; exon_id "5330";
chr9	HAVANA	exon	107861016	107861255	.	+	.	gene_id "ENSMUSG00000032596.15"; transcript_id "ENSMUST00000035216.11"; exon_number "50"; exon_id "ENSMUSE00001238147.2"; gene_type "protein_coding"; gene_name "Uba7"; transcript_type "protein_coding"; transcript_name "Uba7-201"; protein_id "ENSMUSP00000035216.5"; transcript_support_level "1"; mgi_id "MGI:1349462"; tag "basic"; ccdsid "CCDS40764.1"; havana_gene "OTTMUSG00000042010.1"; havana_transcript "OTTMUST00000110082.1";
chr9	HAVANA	stop_codon	107861143	107861145	.	+	.	gene_id "ENSMUSG00000032596.15"; transcript_id "ENSMUST00000035216.11"; exon_number "51"; exon_id "5331";
chr9	HAVANA	UTR	107861143	107861255	.	+	.	gene_id "ENSMUSG00000032596.15"; transcript_id "ENSMUST00000035216.11"; exon_number "52"; exon_id "5332";
chr9	HAVANA	gene	107861422	107863078	.	-	.	gene_id "ENSMUSG00000042106.6"; transcripts "1"; gene_type "protein_coding"; gene_name "Inka1"; mgi_id "MGI:1915426"; havana_gene "OTTMUSG00000042013.1";
chr9	HAVANA	transcript	107861422	107863078	.	-	.	gene_id "ENSMUSG00000042106.6"; transcript_id "ENSMUST00000048568.6"; exons "2"; gene_type "protein_coding"; gene_name "Inka1"; transcript_type "protein_coding"; transcript_name "Inka1-201"; protein_id "ENSMUSP00000040433.5"; transcript_support_level "1"; mgi_id "MGI:1915426"; tag "basic"; ccdsid "CCDS52919.1"; havana_gene "OTTMUSG00000042013.1"; havana_transcript "OTTMUST00000110115.1";
chr9	HAVANA	UTR	107862947	107863078	.	-	.	gene_id "ENSMUSG00000042106.6"; transcript_id "ENSMUST00000048568.6"; exon_number "1"; exon_id "5333";
chr9	HAVANA	start_codon	107862944	107862946	.	-	.	gene_id "ENSMUSG00000042106.6"; transcript_id "ENSMUST00000048568.6"; exon_number "2"; exon_id "5334";
chr9	HAVANA	exon	107862896	107863078	.	-	.	gene_id "ENSMUSG00000042106.6"; transcript_id "ENSMUST00000048568.6"; exon_number "3"; exon_id "ENSMUSE00000248315.6"; gene_type "protein_coding"; gene_name "Inka1"; transcript_type "protein_coding"; transcript_name "Inka1-201"; protein_id "ENSMUSP00000040433.5"; transcript_support_level "1"; mgi_id "MGI:1915426"; tag "basic"; ccdsid "CCDS52919.1"; havana_gene "OTTMUSG00000042013.1"; havana_transcript "OTTMUST00000110115.1";
chr9	HAVANA	CDS	107862896	107862946	.	-	.	gene_id "ENSMUSG00000042106.6"; transcript_id "ENSMUST00000048568.6"; exon_number "4"; exon_id "5335";
chr9	HAVANA	CDS	107861469	107862263	.	-	.	gene_id "ENSMUSG00000042106.6"; transcript_id "ENSMUST00000048568.6"; exon_number "5"; exon_id "5336";
chr9	HAVANA	stop_codon	107861466	107861468	.	-	.	gene_id "ENSMUSG00000042106.6"; transcript_id "ENSMUST00000048568.6"; exon_number "6"; exon_id "5337";
chr9	HAVANA	exon	107861422	107862263	.	-	.	gene_id "ENSMUSG00000042106.6"; transcript_id "ENSMUST00000048568.6"; exon_number "7"; exon_id "ENSMUSE00000248295.6"; gene_type "protein_coding"; gene_name "Inka1"; transcript_type "protein_coding"; transcript_name "Inka1-201"; protein_id "ENSMUSP00000040433.5"; transcript_support_level "1"; mgi_id "MGI:1915426"; tag "basic"; ccdsid "CCDS52919.1"; havana_gene "OTTMUSG00000042013.1"; havana_transcript "OTTMUST00000110115.1";
chr9	HAVANA	UTR	107861422	107861468	.	-	.	gene_id "ENSMUSG00000042106.6"; transcript_id "ENSMUST00000048568.6"; exon_number "8"; exon_id "5338";
chr9	HAVANA	gene	107879700	107925981	.	+	.	gene_id "ENSMUSG00000032594.12"; transcripts "7"; gene_type "protein_coding"; gene_name "Ip6k1"; mgi_id "MGI:1351633"; tag "overlapping_locus"; havana_gene "OTTMUSG00000042012.1";
chr9	IsoQuant	transcript	107879801	107925978	.	+	.	gene_id "ENSMUSG00000032594.12"; transcript_id "transcript10498.chr9.nic"; exons "7";
chr9	IsoQuant	exon	107879801	107880021	.	+	.	gene_id "ENSMUSG00000032594.12"; transcript_id "transcript10498.chr9.nic"; exon_number "1"; exon_id "5339";
chr9	IsoQuant	exon	107901302	107901649	.	+	.	gene_id "ENSMUSG00000032594.12"; transcript_id "transcript10498.chr9.nic"; exon_number "2"; exon_id "ENSMUSE00001293794.2";
chr9	IsoQuant	exon	107909198	107909408	.	+	.	gene_id "ENSMUSG00000032594.12"; transcript_id "transcript10498.chr9.nic"; exon_number "3"; exon_id "ENSMUSE00001215537.2";
chr9	IsoQuant	exon	107918104	107918285	.	+	.	gene_id "ENSMUSG00000032594.12"; transcript_id "transcript10498.chr9.nic"; exon_number "4"; exon_id "ENSMUSE00001272027.2";
chr9	IsoQuant	exon	107921924	107922099	.	+	.	gene_id "ENSMUSG00000032594.12"; transcript_id "transcript10498.chr9.nic"; exon_number "5"; exon_id "ENSMUSE00001263862.2";
chr9	IsoQuant	exon	107922445	107922512	.	+	.	gene_id "ENSMUSG00000032594.12"; transcript_id "transcript10498.chr9.nic"; exon_number "6"; exon_id "ENSMUSE00000953759.2";
chr9	IsoQuant	exon	107922662	107925978	.	+	.	gene_id "ENSMUSG00000032594.12"; transcript_id "transcript10498.chr9.nic"; exon_number "7"; exon_id "5340";
chr9	IsoQuant	transcript	107879801	107925981	.	+	.	gene_id "ENSMUSG00000032594.12"; transcript_id "transcript10499.chr9.nic"; exons "6";
chr9	IsoQuant	exon	107879801	107880021	.	+	.	gene_id "ENSMUSG00000032594.12"; transcript_id "transcript10499.chr9.nic"; exon_number "1"; exon_id "chr9.5339";
chr9	IsoQuant	exon	107901302	107901522	.	+	.	gene_id "ENSMUSG00000032594.12"; transcript_id "transcript10499.chr9.nic"; exon_number "2"; exon_id "ENSMUSE00000959297.2";
chr9	IsoQuant	exon	107909198	107909408	.	+	.	gene_id "ENSMUSG00000032594.12"; transcript_id "transcript10499.chr9.nic"; exon_number "3"; exon_id "ENSMUSE00001215537.2";
chr9	IsoQuant	exon	107918104	107918285	.	+	.	gene_id "ENSMUSG00000032594.12"; transcript_id "transcript10499.chr9.nic"; exon_number "4"; exon_id "ENSMUSE00001272027.2";
chr9	IsoQuant	exon	107921924	107922099	.	+	.	gene_id "ENSMUSG00000032594.12"; transcript_id "transcript10499.chr9.nic"; exon_number "5"; exon_id "ENSMUSE00001263862.2";
chr9	IsoQuant	exon	107922662	107925981	.	+	.	gene_id "ENSMUSG00000032594.12"; transcript_id "transcript10499.chr9.nic"; exon_number "6"; exon_id "ENSMUSE00000248006.6";
chr9	HAVANA	transcript	107879700	107925981	.	+	.	gene_id "ENSMUSG00000032594.12"; transcript_id "ENSMUST00000035214.11"; exons "6"; gene_type "protein_coding"; gene_name "Ip6k1"; transcript_type "protein_coding"; transcript_name "Ip6k1-201"; protein_id "ENSMUSP00000035214.5"; transcript_support_level "1"; mgi_id "MGI:1351633"; tag "basic"; ccdsid "CCDS23514.1"; havana_gene "OTTMUSG00000042012.1"; havana_transcript "OTTMUST00000110103.1";
chr9	HAVANA	UTR	107879700	107880021	.	+	.	gene_id "ENSMUSG00000032594.12"; transcript_id "ENSMUST00000035214.11"; exon_number "1"; exon_id "ENSMUSE00000962393.2"; gene_type "protein_coding"; gene_name "Ip6k1"; transcript_type "protein_coding"; transcript_name "Ip6k1-201"; protein_id "ENSMUSP00000035214.5"; transcript_support_level "1"; mgi_id "MGI:1351633"; tag "basic"; ccdsid "CCDS23514.1"; havana_gene "OTTMUSG00000042012.1"; havana_transcript "OTTMUST00000110103.1";
chr9	HAVANA	exon	107879700	107880021	.	+	.	gene_id "ENSMUSG00000032594.12"; transcript_id "ENSMUST00000035214.11"; exon_number "2"; exon_id "ENSMUSE00000962393.2"; gene_type "protein_coding"; gene_name "Ip6k1"; transcript_type "protein_coding"; transcript_name "Ip6k1-201"; protein_id "ENSMUSP00000035214.5"; transcript_support_level "1"; mgi_id "MGI:1351633"; tag "basic"; ccdsid "CCDS23514.1"; havana_gene "OTTMUSG00000042012.1"; havana_transcript "OTTMUST00000110103.1";
chr9	HAVANA	UTR	107901302	107901426	.	+	.	gene_id "ENSMUSG00000032594.12"; transcript_id "ENSMUST00000035214.11"; exon_number "3"; exon_id "5341";
chr9	HAVANA	exon	107901302	107901649	.	+	.	gene_id "ENSMUSG00000032594.12"; transcript_id "ENSMUST00000035214.11"; exon_number "4"; exon_id "ENSMUSE00001293794.2"; gene_type "protein_coding"; gene_name "Ip6k1"; transcript_type "protein_coding"; transcript_name "Ip6k1-201"; protein_id "ENSMUSP00000035214.5"; transcript_support_level "1"; mgi_id "MGI:1351633"; tag "basic"; ccdsid "CCDS23514.1"; havana_gene "OTTMUSG00000042012.1"; havana_transcript "OTTMUST00000110103.1";
chr9	HAVANA	start_codon	107901427	107901429	.	+	.	gene_id "ENSMUSG00000032594.12"; transcript_id "ENSMUST00000035214.11"; exon_number "5"; exon_id "5342";
chr9	HAVANA	CDS	107901427	107901649	.	+	.	gene_id "ENSMUSG00000032594.12"; transcript_id "ENSMUST00000035214.11"; exon_number "6"; exon_id "5343";
chr9	HAVANA	CDS	107909198	107909408	.	+	.	gene_id "ENSMUSG00000032594.12"; transcript_id "ENSMUST00000035214.11"; exon_number "7"; exon_id "ENSMUSE00001215537.2"; gene_type "protein_coding"; gene_name "Ip6k1"; transcript_type "protein_coding"; transcript_name "Ip6k1-201"; protein_id "ENSMUSP00000035214.5"; transcript_support_level "1"; mgi_id "MGI:1351633"; tag "basic"; ccdsid "CCDS23514.1"; havana_gene "OTTMUSG00000042012.1"; havana_transcript "OTTMUST00000110103.1";
chr9	HAVANA	exon	107909198	107909408	.	+	.	gene_id "ENSMUSG00000032594.12"; transcript_id "ENSMUST00000035214.11"; exon_number "8"; exon_id "ENSMUSE00001215537.2"; gene_type "protein_coding"; gene_name "Ip6k1"; transcript_type "protein_coding"; transcript_name "Ip6k1-201"; protein_id "ENSMUSP00000035214.5"; transcript_support_level "1"; mgi_id "MGI:1351633"; tag "basic"; ccdsid "CCDS23514.1"; havana_gene "OTTMUSG00000042012.1"; havana_transcript "OTTMUST00000110103.1";
chr9	HAVANA	CDS	107918104	107918285	.	+	.	gene_id "ENSMUSG00000032594.12"; transcript_id "ENSMUST00000035214.11"; exon_number "9"; exon_id "ENSMUSE00001272027.2"; gene_type "protein_coding"; gene_name "Ip6k1"; transcript_type "protein_coding"; transcript_name "Ip6k1-201"; protein_id "ENSMUSP00000035214.5"; transcript_support_level "1"; mgi_id "MGI:1351633"; tag "basic"; ccdsid "CCDS23514.1"; havana_gene "OTTMUSG00000042012.1"; havana_transcript "OTTMUST00000110103.1";
chr9	HAVANA	exon	107918104	107918285	.	+	.	gene_id "ENSMUSG00000032594.12"; transcript_id "ENSMUST00000035214.11"; exon_number "10"; exon_id "ENSMUSE00001272027.2"; gene_type "protein_coding"; gene_name "Ip6k1"; transcript_type "protein_coding"; transcript_name "Ip6k1-201"; protein_id "ENSMUSP00000035214.5"; transcript_support_level "1"; mgi_id "MGI:1351633"; tag "basic"; ccdsid "CCDS23514.1"; havana_gene "OTTMUSG00000042012.1"; havana_transcript "OTTMUST00000110103.1";
chr9	HAVANA	CDS	107921924	107922099	.	+	.	gene_id "ENSMUSG00000032594.12"; transcript_id "ENSMUST00000035214.11"; exon_number "11"; exon_id "ENSMUSE00001263862.2"; gene_type "protein_coding"; gene_name "Ip6k1"; transcript_type "protein_coding"; transcript_name "Ip6k1-201"; protein_id "ENSMUSP00000035214.5"; transcript_support_level "1"; mgi_id "MGI:1351633"; tag "basic"; ccdsid "CCDS23514.1"; havana_gene "OTTMUSG00000042012.1"; havana_transcript "OTTMUST00000110103.1";
chr9	HAVANA	exon	107921924	107922099	.	+	.	gene_id "ENSMUSG00000032594.12"; transcript_id "ENSMUST00000035214.11"; exon_number "12"; exon_id "ENSMUSE00001263862.2"; gene_type "protein_coding"; gene_name "Ip6k1"; transcript_type "protein_coding"; transcript_name "Ip6k1-201"; protein_id "ENSMUSP00000035214.5"; transcript_support_level "1"; mgi_id "MGI:1351633"; tag "basic"; ccdsid "CCDS23514.1"; havana_gene "OTTMUSG00000042012.1"; havana_transcript "OTTMUST00000110103.1";
chr9	HAVANA	CDS	107922662	107923168	.	+	.	gene_id "ENSMUSG00000032594.12"; transcript_id "ENSMUST00000035214.11"; exon_number "13"; exon_id "5344";
chr9	HAVANA	exon	107922662	107925981	.	+	.	gene_id "ENSMUSG00000032594.12"; transcript_id "ENSMUST00000035214.11"; exon_number "14"; exon_id "ENSMUSE00000248006.6"; gene_type "protein_coding"; gene_name "Ip6k1"; transcript_type "protein_coding"; transcript_name "Ip6k1-201"; protein_id "ENSMUSP00000035214.5"; transcript_support_level "1"; mgi_id "MGI:1351633"; tag "basic"; ccdsid "CCDS23514.1"; havana_gene "OTTMUSG00000042012.1"; havana_transcript "OTTMUST00000110103.1";
chr9	HAVANA	stop_codon	107923169	107923171	.	+	.	gene_id "ENSMUSG00000032594.12"; transcript_id "ENSMUST00000035214.11"; exon_number "15"; exon_id "5345";
chr9	HAVANA	UTR	107923169	107925981	.	+	.	gene_id "ENSMUSG00000032594.12"; transcript_id "ENSMUST00000035214.11"; exon_number "16"; exon_id "5346";
chr9	HAVANA	transcript	107879842	107923308	.	+	.	gene_id "ENSMUSG00000032594.12"; transcript_id "ENSMUST00000167159.9"; exons "6"; gene_type "protein_coding"; gene_name "Ip6k1"; transcript_type "retained_intron"; transcript_name "Ip6k1-203"; transcript_support_level "1"; mgi_id "MGI:1351633"; havana_gene "OTTMUSG00000042012.1"; havana_transcript "OTTMUST00000110104.1";
chr9	HAVANA	exon	107879842	107880021	.	+	.	gene_id "ENSMUSG00000032594.12"; transcript_id "ENSMUST00000167159.9"; exon_number "1"; exon_id "ENSMUSE00000949805.2"; gene_type "protein_coding"; gene_name "Ip6k1"; transcript_type "retained_intron"; transcript_name "Ip6k1-203"; transcript_support_level "1"; mgi_id "MGI:1351633"; havana_gene "OTTMUSG00000042012.1"; havana_transcript "OTTMUST00000110104.1";
chr9	HAVANA	exon	107901302	107901649	.	+	.	gene_id "ENSMUSG00000032594.12"; transcript_id "ENSMUST00000167159.9"; exon_number "2"; exon_id "ENSMUSE00001293794.2"; gene_type "protein_coding"; gene_name "Ip6k1"; transcript_type "retained_intron"; transcript_name "Ip6k1-203"; transcript_support_level "1"; mgi_id "MGI:1351633"; havana_gene "OTTMUSG00000042012.1"; havana_transcript "OTTMUST00000110104.1";
chr9	HAVANA	exon	107909198	107909408	.	+	.	gene_id "ENSMUSG00000032594.12"; transcript_id "ENSMUST00000167159.9"; exon_number "3"; exon_id "ENSMUSE00001215537.2"; gene_type "protein_coding"; gene_name "Ip6k1"; transcript_type "retained_intron"; transcript_name "Ip6k1-203"; transcript_support_level "1"; mgi_id "MGI:1351633"; havana_gene "OTTMUSG00000042012.1"; havana_transcript "OTTMUST00000110104.1";
chr9	HAVANA	exon	107918104	107918285	.	+	.	gene_id "ENSMUSG00000032594.12"; transcript_id "ENSMUST00000167159.9"; exon_number "4"; exon_id "ENSMUSE00001272027.2"; gene_type "protein_coding"; gene_name "Ip6k1"; transcript_type "retained_intron"; transcript_name "Ip6k1-203"; transcript_support_level "1"; mgi_id "MGI:1351633"; havana_gene "OTTMUSG00000042012.1"; havana_transcript "OTTMUST00000110104.1";
chr9	HAVANA	exon	107921924	107922512	.	+	.	gene_id "ENSMUSG00000032594.12"; transcript_id "ENSMUST00000167159.9"; exon_number "5"; exon_id "ENSMUSE00000957133.2"; gene_type "protein_coding"; gene_name "Ip6k1"; transcript_type "retained_intron"; transcript_name "Ip6k1-203"; transcript_support_level "1"; mgi_id "MGI:1351633"; havana_gene "OTTMUSG00000042012.1"; havana_transcript "OTTMUST00000110104.1";
chr9	HAVANA	exon	107922662	107923308	.	+	.	gene_id "ENSMUSG00000032594.12"; transcript_id "ENSMUST00000167159.9"; exon_number "6"; exon_id "ENSMUSE00000950170.2"; gene_type "protein_coding"; gene_name "Ip6k1"; transcript_type "retained_intron"; transcript_name "Ip6k1-203"; transcript_support_level "1"; mgi_id "MGI:1351633"; havana_gene "OTTMUSG00000042012.1"; havana_transcript "OTTMUST00000110104.1";
chr9	IsoQuant	transcript	107879801	107925981	.	+	.	gene_id "ENSMUSG00000032594.12"; transcript_id "transcript10509.chr9.nic"; exons "5";
chr9	IsoQuant	exon	107879801	107880021	.	+	.	gene_id "ENSMUSG00000032594.12"; transcript_id "transcript10509.chr9.nic"; exon_number "1"; exon_id "chr9.5339";
chr9	IsoQuant	exon	107901302	107901649	.	+	.	gene_id "ENSMUSG00000032594.12"; transcript_id "transcript10509.chr9.nic"; exon_number "2"; exon_id "ENSMUSE00001293794.2";
chr9	IsoQuant	exon	107909198	107909408	.	+	.	gene_id "ENSMUSG00000032594.12"; transcript_id "transcript10509.chr9.nic"; exon_number "3"; exon_id "ENSMUSE00001215537.2";
chr9	IsoQuant	exon	107918104	107918285	.	+	.	gene_id "ENSMUSG00000032594.12"; transcript_id "transcript10509.chr9.nic"; exon_number "4"; exon_id "ENSMUSE00001272027.2";
chr9	IsoQuant	exon	107921924	107925981	.	+	.	gene_id "ENSMUSG00000032594.12"; transcript_id "transcript10509.chr9.nic"; exon_number "5"; exon_id "5347";
chr9	IsoQuant	transcript	107879801	107925981	.	+	.	gene_id "ENSMUSG00000032594.12"; transcript_id "transcript10510.chr9.nic"; exons "5";
chr9	IsoQuant	exon	107879801	107880021	.	+	.	gene_id "ENSMUSG00000032594.12"; transcript_id "transcript10510.chr9.nic"; exon_number "1"; exon_id "chr9.5339";
chr9	IsoQuant	exon	107901302	107901649	.	+	.	gene_id "ENSMUSG00000032594.12"; transcript_id "transcript10510.chr9.nic"; exon_number "2"; exon_id "ENSMUSE00001293794.2";
chr9	IsoQuant	exon	107918104	107918285	.	+	.	gene_id "ENSMUSG00000032594.12"; transcript_id "transcript10510.chr9.nic"; exon_number "3"; exon_id "ENSMUSE00001272027.2";
chr9	IsoQuant	exon	107921924	107922099	.	+	.	gene_id "ENSMUSG00000032594.12"; transcript_id "transcript10510.chr9.nic"; exon_number "4"; exon_id "ENSMUSE00001263862.2";
chr9	IsoQuant	exon	107922662	107925981	.	+	.	gene_id "ENSMUSG00000032594.12"; transcript_id "transcript10510.chr9.nic"; exon_number "5"; exon_id "ENSMUSE00000248006.6";
chr9	HAVANA	transcript	107879845	107910923	.	+	.	gene_id "ENSMUSG00000032594.12"; transcript_id "ENSMUST00000176854.7"; exons "3"; gene_type "protein_coding"; gene_name "Ip6k1"; transcript_type "protein_coding"; transcript_name "Ip6k1-208"; protein_id "ENSMUSP00000141232.2"; transcript_support_level "1"; mgi_id "MGI:1351633"; tag "basic"; havana_gene "OTTMUSG00000042012.1"; havana_transcript "OTTMUST00000110105.1";
chr9	HAVANA	UTR	107879845	107880021	.	+	.	gene_id "ENSMUSG00000032594.12"; transcript_id "ENSMUST00000176854.7"; exon_number "1"; exon_id "ENSMUSE00000959159.2"; gene_type "protein_coding"; gene_name "Ip6k1"; transcript_type "protein_coding"; transcript_name "Ip6k1-208"; protein_id "ENSMUSP00000141232.2"; transcript_support_level "1"; mgi_id "MGI:1351633"; tag "basic"; havana_gene "OTTMUSG00000042012.1"; havana_transcript "OTTMUST00000110105.1";
chr9	HAVANA	exon	107879845	107880021	.	+	.	gene_id "ENSMUSG00000032594.12"; transcript_id "ENSMUST00000176854.7"; exon_number "2"; exon_id "ENSMUSE00000959159.2"; gene_type "protein_coding"; gene_name "Ip6k1"; transcript_type "protein_coding"; transcript_name "Ip6k1-208"; protein_id "ENSMUSP00000141232.2"; transcript_support_level "1"; mgi_id "MGI:1351633"; tag "basic"; havana_gene "OTTMUSG00000042012.1"; havana_transcript "OTTMUST00000110105.1";
chr9	HAVANA	UTR	107901302	107901426	.	+	.	gene_id "ENSMUSG00000032594.12"; transcript_id "ENSMUST00000176854.7"; exon_number "3"; exon_id "chr9.5341";
chr9	HAVANA	exon	107901302	107901649	.	+	.	gene_id "ENSMUSG00000032594.12"; transcript_id "ENSMUST00000176854.7"; exon_number "4"; exon_id "ENSMUSE00001293794.2"; gene_type "protein_coding"; gene_name "Ip6k1"; transcript_type "protein_coding"; transcript_name "Ip6k1-208"; protein_id "ENSMUSP00000141232.2"; transcript_support_level "1"; mgi_id "MGI:1351633"; tag "basic"; havana_gene "OTTMUSG00000042012.1"; havana_transcript "OTTMUST00000110105.1";
chr9	HAVANA	start_codon	107901427	107901429	.	+	.	gene_id "ENSMUSG00000032594.12"; transcript_id "ENSMUST00000176854.7"; exon_number "5"; exon_id "chr9.5342";
chr9	HAVANA	CDS	107901427	107901649	.	+	.	gene_id "ENSMUSG00000032594.12"; transcript_id "ENSMUST00000176854.7"; exon_number "6"; exon_id "chr9.5343";
chr9	HAVANA	CDS	107909198	107909409	.	+	.	gene_id "ENSMUSG00000032594.12"; transcript_id "ENSMUST00000176854.7"; exon_number "7"; exon_id "5348";
chr9	HAVANA	exon	107909198	107910923	.	+	.	gene_id "ENSMUSG00000032594.12"; transcript_id "ENSMUST00000176854.7"; exon_number "8"; exon_id "ENSMUSE00000953390.3"; gene_type "protein_coding"; gene_name "Ip6k1"; transcript_type "protein_coding"; transcript_name "Ip6k1-208"; protein_id "ENSMUSP00000141232.2"; transcript_support_level "1"; mgi_id "MGI:1351633"; tag "basic"; havana_gene "OTTMUSG00000042012.1"; havana_transcript "OTTMUST00000110105.1";
chr9	HAVANA	stop_codon	107909410	107909412	.	+	.	gene_id "ENSMUSG00000032594.12"; transcript_id "ENSMUST00000176854.7"; exon_number "9"; exon_id "5349";
chr9	HAVANA	UTR	107909410	107910923	.	+	.	gene_id "ENSMUSG00000032594.12"; transcript_id "ENSMUST00000176854.7"; exon_number "10"; exon_id "5350";
chr9	IsoQuant	gene	107879844	107884183	.	+	.	gene_id "novel_gene_chr9_10520"; transcripts "1";
chr9	IsoQuant	transcript	107879844	107884183	.	+	.	gene_id "novel_gene_chr9_10520"; transcript_id "transcript10519.chr9.nnic"; exons "2";
chr9	IsoQuant	exon	107879844	107882098	.	+	.	gene_id "novel_gene_chr9_10520"; transcript_id "transcript10519.chr9.nnic"; exon_number "1"; exon_id "5351";
chr9	IsoQuant	exon	107884028	107884183	.	+	.	gene_id "novel_gene_chr9_10520"; transcript_id "transcript10519.chr9.nnic"; exon_number "2"; exon_id "5352";
chr9	HAVANA	gene	107926441	107930000	.	+	.	gene_id "ENSMUSG00000070284.11"; transcripts "3"; gene_type "protein_coding"; gene_name "Gmppb"; mgi_id "MGI:2660880"; tag "overlapping_locus"; havana_gene "OTTMUSG00000016525.1";
chr9	HAVANA	transcript	107926524	107928901	.	+	.	gene_id "ENSMUSG00000070284.11"; transcript_id "ENSMUST00000047947.9"; exons "10"; gene_type "protein_coding"; gene_name "Gmppb"; transcript_type "protein_coding"; transcript_name "Gmppb-201"; protein_id "ENSMUSP00000036898.8"; transcript_support_level "1"; mgi_id "MGI:2660880"; tag "alternative_5_UTR"; ccdsid "CCDS23515.1"; havana_gene "OTTMUSG00000016525.1"; havana_transcript "OTTMUST00000039937.1";
chr9	HAVANA	UTR	107926524	107926619	.	+	.	gene_id "ENSMUSG00000070284.11"; transcript_id "ENSMUST00000047947.9"; exon_number "1"; exon_id "ENSMUSE00000691078.2"; gene_type "protein_coding"; gene_name "Gmppb"; transcript_type "protein_coding"; transcript_name "Gmppb-201"; protein_id "ENSMUSP00000036898.8"; transcript_support_level "1"; mgi_id "MGI:2660880"; tag "alternative_5_UTR"; ccdsid "CCDS23515.1"; havana_gene "OTTMUSG00000016525.1"; havana_transcript "OTTMUST00000039937.1";
chr9	HAVANA	exon	107926524	107926619	.	+	.	gene_id "ENSMUSG00000070284.11"; transcript_id "ENSMUST00000047947.9"; exon_number "2"; exon_id "ENSMUSE00000691078.2"; gene_type "protein_coding"; gene_name "Gmppb"; transcript_type "protein_coding"; transcript_name "Gmppb-201"; protein_id "ENSMUSP00000036898.8"; transcript_support_level "1"; mgi_id "MGI:2660880"; tag "alternative_5_UTR"; ccdsid "CCDS23515.1"; havana_gene "OTTMUSG00000016525.1"; havana_transcript "OTTMUST00000039937.1";
chr9	HAVANA	UTR	107926711	107926715	.	+	.	gene_id "ENSMUSG00000070284.11"; transcript_id "ENSMUST00000047947.9"; exon_number "3"; exon_id "5353";
chr9	HAVANA	exon	107926711	107926844	.	+	.	gene_id "ENSMUSG00000070284.11"; transcript_id "ENSMUST00000047947.9"; exon_number "4"; exon_id "ENSMUSE00000691077.2"; gene_type "protein_coding"; gene_name "Gmppb"; transcript_type "protein_coding"; transcript_name "Gmppb-201"; protein_id "ENSMUSP00000036898.8"; transcript_support_level "1"; mgi_id "MGI:2660880"; tag "alternative_5_UTR"; ccdsid "CCDS23515.1"; havana_gene "OTTMUSG00000016525.1"; havana_transcript "OTTMUST00000039937.1";
chr9	HAVANA	start_codon	107926716	107926718	.	+	.	gene_id "ENSMUSG00000070284.11"; transcript_id "ENSMUST00000047947.9"; exon_number "5"; exon_id "5354";
chr9	HAVANA	CDS	107926716	107926844	.	+	.	gene_id "ENSMUSG00000070284.11"; transcript_id "ENSMUST00000047947.9"; exon_number "6"; exon_id "5355";
chr9	HAVANA	CDS	107926960	107927040	.	+	.	gene_id "ENSMUSG00000070284.11"; transcript_id "ENSMUST00000047947.9"; exon_number "7"; exon_id "ENSMUSE00001312126.2"; gene_type "protein_coding"; gene_name "Gmppb"; transcript_type "protein_coding"; transcript_name "Gmppb-201"; protein_id "ENSMUSP00000036898.8"; transcript_support_level "1"; mgi_id "MGI:2660880"; tag "alternative_5_UTR"; ccdsid "CCDS23515.1"; havana_gene "OTTMUSG00000016525.1"; havana_transcript "OTTMUST00000039937.1";
chr9	HAVANA	exon	107926960	107927040	.	+	.	gene_id "ENSMUSG00000070284.11"; transcript_id "ENSMUST00000047947.9"; exon_number "8"; exon_id "ENSMUSE00001312126.2"; gene_type "protein_coding"; gene_name "Gmppb"; transcript_type "protein_coding"; transcript_name "Gmppb-201"; protein_id "ENSMUSP00000036898.8"; transcript_support_level "1"; mgi_id "MGI:2660880"; tag "alternative_5_UTR"; ccdsid "CCDS23515.1"; havana_gene "OTTMUSG00000016525.1"; havana_transcript "OTTMUST00000039937.1";
chr9	HAVANA	CDS	107927128	107927176	.	+	.	gene_id "ENSMUSG00000070284.11"; transcript_id "ENSMUST00000047947.9"; exon_number "9"; exon_id "ENSMUSE00001303509.2"; gene_type "protein_coding"; gene_name "Gmppb"; transcript_type "protein_coding"; transcript_name "Gmppb-201"; protein_id "ENSMUSP00000036898.8"; transcript_support_level "1"; mgi_id "MGI:2660880"; tag "alternative_5_UTR"; ccdsid "CCDS23515.1"; havana_gene "OTTMUSG00000016525.1"; havana_transcript "OTTMUST00000039937.1";
chr9	HAVANA	exon	107927128	107927176	.	+	.	gene_id "ENSMUSG00000070284.11"; transcript_id "ENSMUST00000047947.9"; exon_number "10"; exon_id "ENSMUSE00001303509.2"; gene_type "protein_coding"; gene_name "Gmppb"; transcript_type "protein_coding"; transcript_name "Gmppb-201"; protein_id "ENSMUSP00000036898.8"; transcript_support_level "1"; mgi_id "MGI:2660880"; tag "alternative_5_UTR"; ccdsid "CCDS23515.1"; havana_gene "OTTMUSG00000016525.1"; havana_transcript "OTTMUST00000039937.1";
chr9	HAVANA	CDS	107927314	107927456	.	+	.	gene_id "ENSMUSG00000070284.11"; transcript_id "ENSMUST00000047947.9"; exon_number "11"; exon_id "ENSMUSE00001281492.2"; gene_type "protein_coding"; gene_name "Gmppb"; transcript_type "protein_coding"; transcript_name "Gmppb-201"; protein_id "ENSMUSP00000036898.8"; transcript_support_level "1"; mgi_id "MGI:2660880"; tag "alternative_5_UTR"; ccdsid "CCDS23515.1"; havana_gene "OTTMUSG00000016525.1"; havana_transcript "OTTMUST00000039937.1";
chr9	HAVANA	exon	107927314	107927456	.	+	.	gene_id "ENSMUSG00000070284.11"; transcript_id "ENSMUST00000047947.9"; exon_number "12"; exon_id "ENSMUSE00001281492.2"; gene_type "protein_coding"; gene_name "Gmppb"; transcript_type "protein_coding"; transcript_name "Gmppb-201"; protein_id "ENSMUSP00000036898.8"; transcript_support_level "1"; mgi_id "MGI:2660880"; tag "alternative_5_UTR"; ccdsid "CCDS23515.1"; havana_gene "OTTMUSG00000016525.1"; havana_transcript "OTTMUST00000039937.1";
chr9	HAVANA	CDS	107927650	107927808	.	+	.	gene_id "ENSMUSG00000070284.11"; transcript_id "ENSMUST00000047947.9"; exon_number "13"; exon_id "ENSMUSE00001268775.2"; gene_type "protein_coding"; gene_name "Gmppb"; transcript_type "protein_coding"; transcript_name "Gmppb-201"; protein_id "ENSMUSP00000036898.8"; transcript_support_level "1"; mgi_id "MGI:2660880"; tag "alternative_5_UTR"; ccdsid "CCDS23515.1"; havana_gene "OTTMUSG00000016525.1"; havana_transcript "OTTMUST00000039937.1";
chr9	HAVANA	exon	107927650	107927808	.	+	.	gene_id "ENSMUSG00000070284.11"; transcript_id "ENSMUST00000047947.9"; exon_number "14"; exon_id "ENSMUSE00001268775.2"; gene_type "protein_coding"; gene_name "Gmppb"; transcript_type "protein_coding"; transcript_name "Gmppb-201"; protein_id "ENSMUSP00000036898.8"; transcript_support_level "1"; mgi_id "MGI:2660880"; tag "alternative_5_UTR"; ccdsid "CCDS23515.1"; havana_gene "OTTMUSG00000016525.1"; havana_transcript "OTTMUST00000039937.1";
chr9	HAVANA	CDS	107927893	107927971	.	+	.	gene_id "ENSMUSG00000070284.11"; transcript_id "ENSMUST00000047947.9"; exon_number "15"; exon_id "ENSMUSE00001274499.2"; gene_type "protein_coding"; gene_name "Gmppb"; transcript_type "protein_coding"; transcript_name "Gmppb-201"; protein_id "ENSMUSP00000036898.8"; transcript_support_level "1"; mgi_id "MGI:2660880"; tag "alternative_5_UTR"; ccdsid "CCDS23515.1"; havana_gene "OTTMUSG00000016525.1"; havana_transcript "OTTMUST00000039937.1";
chr9	HAVANA	exon	107927893	107927971	.	+	.	gene_id "ENSMUSG00000070284.11"; transcript_id "ENSMUST00000047947.9"; exon_number "16"; exon_id "ENSMUSE00001274499.2"; gene_type "protein_coding"; gene_name "Gmppb"; transcript_type "protein_coding"; transcript_name "Gmppb-201"; protein_id "ENSMUSP00000036898.8"; transcript_support_level "1"; mgi_id "MGI:2660880"; tag "alternative_5_UTR"; ccdsid "CCDS23515.1"; havana_gene "OTTMUSG00000016525.1"; havana_transcript "OTTMUST00000039937.1";
chr9	HAVANA	CDS	107928048	107928175	.	+	.	gene_id "ENSMUSG00000070284.11"; transcript_id "ENSMUST00000047947.9"; exon_number "17"; exon_id "ENSMUSE00000221275.4"; gene_type "protein_coding"; gene_name "Gmppb"; transcript_type "protein_coding"; transcript_name "Gmppb-201"; protein_id "ENSMUSP00000036898.8"; transcript_support_level "1"; mgi_id "MGI:2660880"; tag "alternative_5_UTR"; ccdsid "CCDS23515.1"; havana_gene "OTTMUSG00000016525.1"; havana_transcript "OTTMUST00000039937.1";
chr9	HAVANA	exon	107928048	107928175	.	+	.	gene_id "ENSMUSG00000070284.11"; transcript_id "ENSMUST00000047947.9"; exon_number "18"; exon_id "ENSMUSE00000221275.4"; gene_type "protein_coding"; gene_name "Gmppb"; transcript_type "protein_coding"; transcript_name "Gmppb-201"; protein_id "ENSMUSP00000036898.8"; transcript_support_level "1"; mgi_id "MGI:2660880"; tag "alternative_5_UTR"; ccdsid "CCDS23515.1"; havana_gene "OTTMUSG00000016525.1"; havana_transcript "OTTMUST00000039937.1";
chr9	HAVANA	CDS	107928259	107928441	.	+	.	gene_id "ENSMUSG00000070284.11"; transcript_id "ENSMUST00000047947.9"; exon_number "19"; exon_id "ENSMUSE00000247672.5"; gene_type "protein_coding"; gene_name "Gmppb"; transcript_type "protein_coding"; transcript_name "Gmppb-201"; protein_id "ENSMUSP00000036898.8"; transcript_support_level "1"; mgi_id "MGI:2660880"; tag "alternative_5_UTR"; ccdsid "CCDS23515.1"; havana_gene "OTTMUSG00000016525.1"; havana_transcript "OTTMUST00000039937.1";
chr9	HAVANA	exon	107928259	107928441	.	+	.	gene_id "ENSMUSG00000070284.11"; transcript_id "ENSMUST00000047947.9"; exon_number "20"; exon_id "ENSMUSE00000247672.5"; gene_type "protein_coding"; gene_name "Gmppb"; transcript_type "protein_coding"; transcript_name "Gmppb-201"; protein_id "ENSMUSP00000036898.8"; transcript_support_level "1"; mgi_id "MGI:2660880"; tag "alternative_5_UTR"; ccdsid "CCDS23515.1"; havana_gene "OTTMUSG00000016525.1"; havana_transcript "OTTMUST00000039937.1";
chr9	HAVANA	CDS	107928525	107928653	.	+	.	gene_id "ENSMUSG00000070284.11"; transcript_id "ENSMUST00000047947.9"; exon_number "21"; exon_id "5356";
chr9	HAVANA	exon	107928525	107928901	.	+	.	gene_id "ENSMUSG00000070284.11"; transcript_id "ENSMUST00000047947.9"; exon_number "22"; exon_id "ENSMUSE00000634350.4"; gene_type "protein_coding"; gene_name "Gmppb"; transcript_type "protein_coding"; transcript_name "Gmppb-201"; protein_id "ENSMUSP00000036898.8"; transcript_support_level "1"; mgi_id "MGI:2660880"; tag "alternative_5_UTR"; ccdsid "CCDS23515.1"; havana_gene "OTTMUSG00000016525.1"; havana_transcript "OTTMUST00000039937.1";
chr9	HAVANA	stop_codon	107928654	107928656	.	+	.	gene_id "ENSMUSG00000070284.11"; transcript_id "ENSMUST00000047947.9"; exon_number "23"; exon_id "5357";
chr9	HAVANA	UTR	107928654	107928901	.	+	.	gene_id "ENSMUSG00000070284.11"; transcript_id "ENSMUST00000047947.9"; exon_number "24"; exon_id "5358";
chr9	HAVANA	transcript	107926441	107930000	.	+	.	gene_id "ENSMUSG00000070284.11"; transcript_id "ENSMUST00000112295.9"; exons "9"; gene_type "protein_coding"; gene_name "Gmppb"; transcript_type "protein_coding"; transcript_name "Gmppb-202"; protein_id "ENSMUSP00000107914.3"; transcript_support_level "1"; mgi_id "MGI:2660880"; tag "basic"; ccdsid "CCDS23515.1"; havana_gene "OTTMUSG00000016525.1"; havana_transcript "OTTMUST00000039936.1";
chr9	HAVANA	UTR	107926441	107926715	.	+	.	gene_id "ENSMUSG00000070284.11"; transcript_id "ENSMUST00000112295.9"; exon_number "1"; exon_id "5359";
chr9	HAVANA	exon	107926441	107926844	.	+	.	gene_id "ENSMUSG00000070284.11"; transcript_id "ENSMUST00000112295.9"; exon_number "2"; exon_id "ENSMUSE00001245195.3"; gene_type "protein_coding"; gene_name "Gmppb"; transcript_type "protein_coding"; transcript_name "Gmppb-202"; protein_id "ENSMUSP00000107914.3"; transcript_support_level "1"; mgi_id "MGI:2660880"; tag "basic"; ccdsid "CCDS23515.1"; havana_gene "OTTMUSG00000016525.1"; havana_transcript "OTTMUST00000039936.1";
chr9	HAVANA	start_codon	107926716	107926718	.	+	.	gene_id "ENSMUSG00000070284.11"; transcript_id "ENSMUST00000112295.9"; exon_number "3"; exon_id "chr9.5354";
chr9	HAVANA	CDS	107926716	107926844	.	+	.	gene_id "ENSMUSG00000070284.11"; transcript_id "ENSMUST00000112295.9"; exon_number "4"; exon_id "chr9.5355";
chr9	HAVANA	CDS	107926960	107927040	.	+	.	gene_id "ENSMUSG00000070284.11"; transcript_id "ENSMUST00000112295.9"; exon_number "5"; exon_id "ENSMUSE00001312126.2"; gene_type "protein_coding"; gene_name "Gmppb"; transcript_type "protein_coding"; transcript_name "Gmppb-202"; protein_id "ENSMUSP00000107914.3"; transcript_support_level "1"; mgi_id "MGI:2660880"; tag "basic"; ccdsid "CCDS23515.1"; havana_gene "OTTMUSG00000016525.1"; havana_transcript "OTTMUST00000039936.1";
chr9	HAVANA	exon	107926960	107927040	.	+	.	gene_id "ENSMUSG00000070284.11"; transcript_id "ENSMUST00000112295.9"; exon_number "6"; exon_id "ENSMUSE00001312126.2"; gene_type "protein_coding"; gene_name "Gmppb"; transcript_type "protein_coding"; transcript_name "Gmppb-202"; protein_id "ENSMUSP00000107914.3"; transcript_support_level "1"; mgi_id "MGI:2660880"; tag "basic"; ccdsid "CCDS23515.1"; havana_gene "OTTMUSG00000016525.1"; havana_transcript "OTTMUST00000039936.1";
chr9	HAVANA	CDS	107927128	107927176	.	+	.	gene_id "ENSMUSG00000070284.11"; transcript_id "ENSMUST00000112295.9"; exon_number "7"; exon_id "ENSMUSE00001303509.2"; gene_type "protein_coding"; gene_name "Gmppb"; transcript_type "protein_coding"; transcript_name "Gmppb-202"; protein_id "ENSMUSP00000107914.3"; transcript_support_level "1"; mgi_id "MGI:2660880"; tag "basic"; ccdsid "CCDS23515.1"; havana_gene "OTTMUSG00000016525.1"; havana_transcript "OTTMUST00000039936.1";
chr9	HAVANA	exon	107927128	107927176	.	+	.	gene_id "ENSMUSG00000070284.11"; transcript_id "ENSMUST00000112295.9"; exon_number "8"; exon_id "ENSMUSE00001303509.2"; gene_type "protein_coding"; gene_name "Gmppb"; transcript_type "protein_coding"; transcript_name "Gmppb-202"; protein_id "ENSMUSP00000107914.3"; transcript_support_level "1"; mgi_id "MGI:2660880"; tag "basic"; ccdsid "CCDS23515.1"; havana_gene "OTTMUSG00000016525.1"; havana_transcript "OTTMUST00000039936.1";
chr9	HAVANA	CDS	107927314	107927456	.	+	.	gene_id "ENSMUSG00000070284.11"; transcript_id "ENSMUST00000112295.9"; exon_number "9"; exon_id "ENSMUSE00001281492.2"; gene_type "protein_coding"; gene_name "Gmppb"; transcript_type "protein_coding"; transcript_name "Gmppb-202"; protein_id "ENSMUSP00000107914.3"; transcript_support_level "1"; mgi_id "MGI:2660880"; tag "basic"; ccdsid "CCDS23515.1"; havana_gene "OTTMUSG00000016525.1"; havana_transcript "OTTMUST00000039936.1";
chr9	HAVANA	exon	107927314	107927456	.	+	.	gene_id "ENSMUSG00000070284.11"; transcript_id "ENSMUST00000112295.9"; exon_number "10"; exon_id "ENSMUSE00001281492.2"; gene_type "protein_coding"; gene_name "Gmppb"; transcript_type "protein_coding"; transcript_name "Gmppb-202"; protein_id "ENSMUSP00000107914.3"; transcript_support_level "1"; mgi_id "MGI:2660880"; tag "basic"; ccdsid "CCDS23515.1"; havana_gene "OTTMUSG00000016525.1"; havana_transcript "OTTMUST00000039936.1";
chr9	HAVANA	CDS	107927650	107927808	.	+	.	gene_id "ENSMUSG00000070284.11"; transcript_id "ENSMUST00000112295.9"; exon_number "11"; exon_id "ENSMUSE00001268775.2"; gene_type "protein_coding"; gene_name "Gmppb"; transcript_type "protein_coding"; transcript_name "Gmppb-202"; protein_id "ENSMUSP00000107914.3"; transcript_support_level "1"; mgi_id "MGI:2660880"; tag "basic"; ccdsid "CCDS23515.1"; havana_gene "OTTMUSG00000016525.1"; havana_transcript "OTTMUST00000039936.1";
chr9	HAVANA	exon	107927650	107927808	.	+	.	gene_id "ENSMUSG00000070284.11"; transcript_id "ENSMUST00000112295.9"; exon_number "12"; exon_id "ENSMUSE00001268775.2"; gene_type "protein_coding"; gene_name "Gmppb"; transcript_type "protein_coding"; transcript_name "Gmppb-202"; protein_id "ENSMUSP00000107914.3"; transcript_support_level "1"; mgi_id "MGI:2660880"; tag "basic"; ccdsid "CCDS23515.1"; havana_gene "OTTMUSG00000016525.1"; havana_transcript "OTTMUST00000039936.1";
chr9	HAVANA	CDS	107927893	107927971	.	+	.	gene_id "ENSMUSG00000070284.11"; transcript_id "ENSMUST00000112295.9"; exon_number "13"; exon_id "ENSMUSE00001274499.2"; gene_type "protein_coding"; gene_name "Gmppb"; transcript_type "protein_coding"; transcript_name "Gmppb-202"; protein_id "ENSMUSP00000107914.3"; transcript_support_level "1"; mgi_id "MGI:2660880"; tag "basic"; ccdsid "CCDS23515.1"; havana_gene "OTTMUSG00000016525.1"; havana_transcript "OTTMUST00000039936.1";
chr9	HAVANA	exon	107927893	107927971	.	+	.	gene_id "ENSMUSG00000070284.11"; transcript_id "ENSMUST00000112295.9"; exon_number "14"; exon_id "ENSMUSE00001274499.2"; gene_type "protein_coding"; gene_name "Gmppb"; transcript_type "protein_coding"; transcript_name "Gmppb-202"; protein_id "ENSMUSP00000107914.3"; transcript_support_level "1"; mgi_id "MGI:2660880"; tag "basic"; ccdsid "CCDS23515.1"; havana_gene "OTTMUSG00000016525.1"; havana_transcript "OTTMUST00000039936.1";
chr9	HAVANA	CDS	107928048	107928175	.	+	.	gene_id "ENSMUSG00000070284.11"; transcript_id "ENSMUST00000112295.9"; exon_number "15"; exon_id "ENSMUSE00000221275.4"; gene_type "protein_coding"; gene_name "Gmppb"; transcript_type "protein_coding"; transcript_name "Gmppb-202"; protein_id "ENSMUSP00000107914.3"; transcript_support_level "1"; mgi_id "MGI:2660880"; tag "basic"; ccdsid "CCDS23515.1"; havana_gene "OTTMUSG00000016525.1"; havana_transcript "OTTMUST00000039936.1";
chr9	HAVANA	exon	107928048	107928175	.	+	.	gene_id "ENSMUSG00000070284.11"; transcript_id "ENSMUST00000112295.9"; exon_number "16"; exon_id "ENSMUSE00000221275.4"; gene_type "protein_coding"; gene_name "Gmppb"; transcript_type "protein_coding"; transcript_name "Gmppb-202"; protein_id "ENSMUSP00000107914.3"; transcript_support_level "1"; mgi_id "MGI:2660880"; tag "basic"; ccdsid "CCDS23515.1"; havana_gene "OTTMUSG00000016525.1"; havana_transcript "OTTMUST00000039936.1";
chr9	HAVANA	CDS	107928259	107928441	.	+	.	gene_id "ENSMUSG00000070284.11"; transcript_id "ENSMUST00000112295.9"; exon_number "17"; exon_id "ENSMUSE00000247672.5"; gene_type "protein_coding"; gene_name "Gmppb"; transcript_type "protein_coding"; transcript_name "Gmppb-202"; protein_id "ENSMUSP00000107914.3"; transcript_support_level "1"; mgi_id "MGI:2660880"; tag "basic"; ccdsid "CCDS23515.1"; havana_gene "OTTMUSG00000016525.1"; havana_transcript "OTTMUST00000039936.1";
chr9	HAVANA	exon	107928259	107928441	.	+	.	gene_id "ENSMUSG00000070284.11"; transcript_id "ENSMUST00000112295.9"; exon_number "18"; exon_id "ENSMUSE00000247672.5"; gene_type "protein_coding"; gene_name "Gmppb"; transcript_type "protein_coding"; transcript_name "Gmppb-202"; protein_id "ENSMUSP00000107914.3"; transcript_support_level "1"; mgi_id "MGI:2660880"; tag "basic"; ccdsid "CCDS23515.1"; havana_gene "OTTMUSG00000016525.1"; havana_transcript "OTTMUST00000039936.1";
chr9	HAVANA	CDS	107928525	107928653	.	+	.	gene_id "ENSMUSG00000070284.11"; transcript_id "ENSMUST00000112295.9"; exon_number "19"; exon_id "chr9.5356";
chr9	HAVANA	exon	107928525	107930000	.	+	.	gene_id "ENSMUSG00000070284.11"; transcript_id "ENSMUST00000112295.9"; exon_number "20"; exon_id "ENSMUSE00000691081.2"; gene_type "protein_coding"; gene_name "Gmppb"; transcript_type "protein_coding"; transcript_name "Gmppb-202"; protein_id "ENSMUSP00000107914.3"; transcript_support_level "1"; mgi_id "MGI:2660880"; tag "basic"; ccdsid "CCDS23515.1"; havana_gene "OTTMUSG00000016525.1"; havana_transcript "OTTMUST00000039936.1";
chr9	HAVANA	stop_codon	107928654	107928656	.	+	.	gene_id "ENSMUSG00000070284.11"; transcript_id "ENSMUST00000112295.9"; exon_number "21"; exon_id "chr9.5357";
chr9	HAVANA	UTR	107928654	107930000	.	+	.	gene_id "ENSMUSG00000070284.11"; transcript_id "ENSMUST00000112295.9"; exon_number "22"; exon_id "5360";
chr9	HAVANA	transcript	107926488	107929115	.	+	.	gene_id "ENSMUSG00000070284.11"; transcript_id "ENSMUST00000137284.8"; exons "8"; gene_type "protein_coding"; gene_name "Gmppb"; transcript_type "retained_intron"; transcript_name "Gmppb-203"; transcript_support_level "1"; mgi_id "MGI:2660880"; havana_gene "OTTMUSG00000016525.1"; havana_transcript "OTTMUST00000039938.1";
chr9	HAVANA	exon	107926488	107926844	.	+	.	gene_id "ENSMUSG00000070284.11"; transcript_id "ENSMUST00000137284.8"; exon_number "1"; exon_id "ENSMUSE00001244315.2"; gene_type "protein_coding"; gene_name "Gmppb"; transcript_type "retained_intron"; transcript_name "Gmppb-203"; transcript_support_level "1"; mgi_id "MGI:2660880"; havana_gene "OTTMUSG00000016525.1"; havana_transcript "OTTMUST00000039938.1";
chr9	HAVANA	exon	107926960	107927040	.	+	.	gene_id "ENSMUSG00000070284.11"; transcript_id "ENSMUST00000137284.8"; exon_number "2"; exon_id "ENSMUSE00001312126.2"; gene_type "protein_coding"; gene_name "Gmppb"; transcript_type "retained_intron"; transcript_name "Gmppb-203"; transcript_support_level "1"; mgi_id "MGI:2660880"; havana_gene "OTTMUSG00000016525.1"; havana_transcript "OTTMUST00000039938.1";
chr9	HAVANA	exon	107927128	107927176	.	+	.	gene_id "ENSMUSG00000070284.11"; transcript_id "ENSMUST00000137284.8"; exon_number "3"; exon_id "ENSMUSE00001303509.2"; gene_type "protein_coding"; gene_name "Gmppb"; transcript_type "retained_intron"; transcript_name "Gmppb-203"; transcript_support_level "1"; mgi_id "MGI:2660880"; havana_gene "OTTMUSG00000016525.1"; havana_transcript "OTTMUST00000039938.1";
chr9	HAVANA	exon	107927314	107927456	.	+	.	gene_id "ENSMUSG00000070284.11"; transcript_id "ENSMUST00000137284.8"; exon_number "4"; exon_id "ENSMUSE00001281492.2"; gene_type "protein_coding"; gene_name "Gmppb"; transcript_type "retained_intron"; transcript_name "Gmppb-203"; transcript_support_level "1"; mgi_id "MGI:2660880"; havana_gene "OTTMUSG00000016525.1"; havana_transcript "OTTMUST00000039938.1";
chr9	HAVANA	exon	107927650	107927808	.	+	.	gene_id "ENSMUSG00000070284.11"; transcript_id "ENSMUST00000137284.8"; exon_number "5"; exon_id "ENSMUSE00001268775.2"; gene_type "protein_coding"; gene_name "Gmppb"; transcript_type "retained_intron"; transcript_name "Gmppb-203"; transcript_support_level "1"; mgi_id "MGI:2660880"; havana_gene "OTTMUSG00000016525.1"; havana_transcript "OTTMUST00000039938.1";
chr9	HAVANA	exon	107927893	107927971	.	+	.	gene_id "ENSMUSG00000070284.11"; transcript_id "ENSMUST00000137284.8"; exon_number "6"; exon_id "ENSMUSE00001274499.2"; gene_type "protein_coding"; gene_name "Gmppb"; transcript_type "retained_intron"; transcript_name "Gmppb-203"; transcript_support_level "1"; mgi_id "MGI:2660880"; havana_gene "OTTMUSG00000016525.1"; havana_transcript "OTTMUST00000039938.1";
chr9	HAVANA	exon	107928048	107928441	.	+	.	gene_id "ENSMUSG00000070284.11"; transcript_id "ENSMUST00000137284.8"; exon_number "7"; exon_id "ENSMUSE00000779115.2"; gene_type "protein_coding"; gene_name "Gmppb"; transcript_type "retained_intron"; transcript_name "Gmppb-203"; transcript_support_level "1"; mgi_id "MGI:2660880"; havana_gene "OTTMUSG00000016525.1"; havana_transcript "OTTMUST00000039938.1";
chr9	HAVANA	exon	107928525	107929115	.	+	.	gene_id "ENSMUSG00000070284.11"; transcript_id "ENSMUST00000137284.8"; exon_number "8"; exon_id "ENSMUSE00000832679.2"; gene_type "protein_coding"; gene_name "Gmppb"; transcript_type "retained_intron"; transcript_name "Gmppb-203"; transcript_support_level "1"; mgi_id "MGI:2660880"; havana_gene "OTTMUSG00000016525.1"; havana_transcript "OTTMUST00000039938.1";
chr9	HAVANA	gene	107928733	107960545	.	-	.	gene_id "ENSMUSG00000041528.17"; transcripts "3"; gene_type "protein_coding"; gene_name "Rnf123"; mgi_id "MGI:2148796"; havana_gene "OTTMUSG00000033727.1";
chr9	HAVANA	transcript	107928871	107956500	.	-	.	gene_id "ENSMUSG00000041528.17"; transcript_id "ENSMUST00000162355.8"; exons "39"; gene_type "protein_coding"; gene_name "Rnf123"; transcript_type "protein_coding"; transcript_name "Rnf123-213"; protein_id "ENSMUSP00000125745.2"; transcript_support_level "1"; mgi_id "MGI:2148796"; tag "non_canonical_conserved"; ccdsid "CCDS81072.1"; havana_gene "OTTMUSG00000033727.1"; havana_transcript "OTTMUST00000084954.1";
chr9	HAVANA	exon	107955999	107956500	.	-	.	gene_id "ENSMUSG00000041528.17"; transcript_id "ENSMUST00000162355.8"; exon_number "1"; exon_id "ENSMUSE00000509188.3"; gene_type "protein_coding"; gene_name "Rnf123"; transcript_type "protein_coding"; transcript_name "Rnf123-213"; protein_id "ENSMUSP00000125745.2"; transcript_support_level "1"; mgi_id "MGI:2148796"; tag "non_canonical_conserved"; ccdsid "CCDS81072.1"; havana_gene "OTTMUSG00000033727.1"; havana_transcript "OTTMUST00000084954.1";
chr9	HAVANA	UTR	107955999	107956500	.	-	.	gene_id "ENSMUSG00000041528.17"; transcript_id "ENSMUST00000162355.8"; exon_number "2"; exon_id "ENSMUSE00000509188.3"; gene_type "protein_coding"; gene_name "Rnf123"; transcript_type "protein_coding"; transcript_name "Rnf123-213"; protein_id "ENSMUSP00000125745.2"; transcript_support_level "1"; mgi_id "MGI:2148796"; tag "non_canonical_conserved"; ccdsid "CCDS81072.1"; havana_gene "OTTMUSG00000033727.1"; havana_transcript "OTTMUST00000084954.1";
chr9	HAVANA	UTR	107955003	107955096	.	-	.	gene_id "ENSMUSG00000041528.17"; transcript_id "ENSMUST00000162355.8"; exon_number "3"; exon_id "5361";
chr9	HAVANA	start_codon	107955000	107955002	.	-	.	gene_id "ENSMUSG00000041528.17"; transcript_id "ENSMUST00000162355.8"; exon_number "4"; exon_id "5362";
chr9	HAVANA	exon	107954921	107955096	.	-	.	gene_id "ENSMUSG00000041528.17"; transcript_id "ENSMUST00000162355.8"; exon_number "5"; exon_id "ENSMUSE00001236244.2"; gene_type "protein_coding"; gene_name "Rnf123"; transcript_type "protein_coding"; transcript_name "Rnf123-213"; protein_id "ENSMUSP00000125745.2"; transcript_support_level "1"; mgi_id "MGI:2148796"; tag "non_canonical_conserved"; ccdsid "CCDS81072.1"; havana_gene "OTTMUSG00000033727.1"; havana_transcript "OTTMUST00000084954.1";
chr9	HAVANA	CDS	107954921	107955002	.	-	.	gene_id "ENSMUSG00000041528.17"; transcript_id "ENSMUST00000162355.8"; exon_number "6"; exon_id "5363";
chr9	HAVANA	exon	107954548	107954632	.	-	.	gene_id "ENSMUSG00000041528.17"; transcript_id "ENSMUST00000162355.8"; exon_number "7"; exon_id "ENSMUSE00001226460.2"; gene_type "protein_coding"; gene_name "Rnf123"; transcript_type "protein_coding"; transcript_name "Rnf123-213"; protein_id "ENSMUSP00000125745.2"; transcript_support_level "1"; mgi_id "MGI:2148796"; tag "non_canonical_conserved"; ccdsid "CCDS81072.1"; havana_gene "OTTMUSG00000033727.1"; havana_transcript "OTTMUST00000084954.1";
chr9	HAVANA	CDS	107954548	107954632	.	-	.	gene_id "ENSMUSG00000041528.17"; transcript_id "ENSMUST00000162355.8"; exon_number "8"; exon_id "ENSMUSE00001226460.2"; gene_type "protein_coding"; gene_name "Rnf123"; transcript_type "protein_coding"; transcript_name "Rnf123-213"; protein_id "ENSMUSP00000125745.2"; transcript_support_level "1"; mgi_id "MGI:2148796"; tag "non_canonical_conserved"; ccdsid "CCDS81072.1"; havana_gene "OTTMUSG00000033727.1"; havana_transcript "OTTMUST00000084954.1";
chr9	HAVANA	exon	107948577	107948656	.	-	.	gene_id "ENSMUSG00000041528.17"; transcript_id "ENSMUST00000162355.8"; exon_number "9"; exon_id "ENSMUSE00001214626.2"; gene_type "protein_coding"; gene_name "Rnf123"; transcript_type "protein_coding"; transcript_name "Rnf123-213"; protein_id "ENSMUSP00000125745.2"; transcript_support_level "1"; mgi_id "MGI:2148796"; tag "non_canonical_conserved"; ccdsid "CCDS81072.1"; havana_gene "OTTMUSG00000033727.1"; havana_transcript "OTTMUST00000084954.1";
chr9	HAVANA	CDS	107948577	107948656	.	-	.	gene_id "ENSMUSG00000041528.17"; transcript_id "ENSMUST00000162355.8"; exon_number "10"; exon_id "ENSMUSE00001214626.2"; gene_type "protein_coding"; gene_name "Rnf123"; transcript_type "protein_coding"; transcript_name "Rnf123-213"; protein_id "ENSMUSP00000125745.2"; transcript_support_level "1"; mgi_id "MGI:2148796"; tag "non_canonical_conserved"; ccdsid "CCDS81072.1"; havana_gene "OTTMUSG00000033727.1"; havana_transcript "OTTMUST00000084954.1";
chr9	HAVANA	exon	107948350	107948444	.	-	.	gene_id "ENSMUSG00000041528.17"; transcript_id "ENSMUST00000162355.8"; exon_number "11"; exon_id "ENSMUSE00001308751.2"; gene_type "protein_coding"; gene_name "Rnf123"; transcript_type "protein_coding"; transcript_name "Rnf123-213"; protein_id "ENSMUSP00000125745.2"; transcript_support_level "1"; mgi_id "MGI:2148796"; tag "non_canonical_conserved"; ccdsid "CCDS81072.1"; havana_gene "OTTMUSG00000033727.1"; havana_transcript "OTTMUST00000084954.1";
chr9	HAVANA	CDS	107948350	107948444	.	-	.	gene_id "ENSMUSG00000041528.17"; transcript_id "ENSMUST00000162355.8"; exon_number "12"; exon_id "ENSMUSE00001308751.2"; gene_type "protein_coding"; gene_name "Rnf123"; transcript_type "protein_coding"; transcript_name "Rnf123-213"; protein_id "ENSMUSP00000125745.2"; transcript_support_level "1"; mgi_id "MGI:2148796"; tag "non_canonical_conserved"; ccdsid "CCDS81072.1"; havana_gene "OTTMUSG00000033727.1"; havana_transcript "OTTMUST00000084954.1";
chr9	HAVANA	exon	107947925	107947979	.	-	.	gene_id "ENSMUSG00000041528.17"; transcript_id "ENSMUST00000162355.8"; exon_number "13"; exon_id "ENSMUSE00001296367.2"; gene_type "protein_coding"; gene_name "Rnf123"; transcript_type "protein_coding"; transcript_name "Rnf123-213"; protein_id "ENSMUSP00000125745.2"; transcript_support_level "1"; mgi_id "MGI:2148796"; tag "non_canonical_conserved"; ccdsid "CCDS81072.1"; havana_gene "OTTMUSG00000033727.1"; havana_transcript "OTTMUST00000084954.1";
chr9	HAVANA	CDS	107947925	107947979	.	-	.	gene_id "ENSMUSG00000041528.17"; transcript_id "ENSMUST00000162355.8"; exon_number "14"; exon_id "ENSMUSE00001296367.2"; gene_type "protein_coding"; gene_name "Rnf123"; transcript_type "protein_coding"; transcript_name "Rnf123-213"; protein_id "ENSMUSP00000125745.2"; transcript_support_level "1"; mgi_id "MGI:2148796"; tag "non_canonical_conserved"; ccdsid "CCDS81072.1"; havana_gene "OTTMUSG00000033727.1"; havana_transcript "OTTMUST00000084954.1";
chr9	HAVANA	exon	107947744	107947829	.	-	.	gene_id "ENSMUSG00000041528.17"; transcript_id "ENSMUST00000162355.8"; exon_number "15"; exon_id "ENSMUSE00001212088.2"; gene_type "protein_coding"; gene_name "Rnf123"; transcript_type "protein_coding"; transcript_name "Rnf123-213"; protein_id "ENSMUSP00000125745.2"; transcript_support_level "1"; mgi_id "MGI:2148796"; tag "non_canonical_conserved"; ccdsid "CCDS81072.1"; havana_gene "OTTMUSG00000033727.1"; havana_transcript "OTTMUST00000084954.1";
chr9	HAVANA	CDS	107947744	107947829	.	-	.	gene_id "ENSMUSG00000041528.17"; transcript_id "ENSMUST00000162355.8"; exon_number "16"; exon_id "ENSMUSE00001212088.2"; gene_type "protein_coding"; gene_name "Rnf123"; transcript_type "protein_coding"; transcript_name "Rnf123-213"; protein_id "ENSMUSP00000125745.2"; transcript_support_level "1"; mgi_id "MGI:2148796"; tag "non_canonical_conserved"; ccdsid "CCDS81072.1"; havana_gene "OTTMUSG00000033727.1"; havana_transcript "OTTMUST00000084954.1";
chr9	HAVANA	exon	107947416	107947502	.	-	.	gene_id "ENSMUSG00000041528.17"; transcript_id "ENSMUST00000162355.8"; exon_number "17"; exon_id "ENSMUSE00001246630.2"; gene_type "protein_coding"; gene_name "Rnf123"; transcript_type "protein_coding"; transcript_name "Rnf123-213"; protein_id "ENSMUSP00000125745.2"; transcript_support_level "1"; mgi_id "MGI:2148796"; tag "non_canonical_conserved"; ccdsid "CCDS81072.1"; havana_gene "OTTMUSG00000033727.1"; havana_transcript "OTTMUST00000084954.1";
chr9	HAVANA	CDS	107947416	107947502	.	-	.	gene_id "ENSMUSG00000041528.17"; transcript_id "ENSMUST00000162355.8"; exon_number "18"; exon_id "ENSMUSE00001246630.2"; gene_type "protein_coding"; gene_name "Rnf123"; transcript_type "protein_coding"; transcript_name "Rnf123-213"; protein_id "ENSMUSP00000125745.2"; transcript_support_level "1"; mgi_id "MGI:2148796"; tag "non_canonical_conserved"; ccdsid "CCDS81072.1"; havana_gene "OTTMUSG00000033727.1"; havana_transcript "OTTMUST00000084954.1";
chr9	HAVANA	exon	107947147	107947214	.	-	.	gene_id "ENSMUSG00000041528.17"; transcript_id "ENSMUST00000162355.8"; exon_number "19"; exon_id "ENSMUSE00001206914.2"; gene_type "protein_coding"; gene_name "Rnf123"; transcript_type "protein_coding"; transcript_name "Rnf123-213"; protein_id "ENSMUSP00000125745.2"; transcript_support_level "1"; mgi_id "MGI:2148796"; tag "non_canonical_conserved"; ccdsid "CCDS81072.1"; havana_gene "OTTMUSG00000033727.1"; havana_transcript "OTTMUST00000084954.1";
chr9	HAVANA	CDS	107947147	107947214	.	-	.	gene_id "ENSMUSG00000041528.17"; transcript_id "ENSMUST00000162355.8"; exon_number "20"; exon_id "ENSMUSE00001206914.2"; gene_type "protein_coding"; gene_name "Rnf123"; transcript_type "protein_coding"; transcript_name "Rnf123-213"; protein_id "ENSMUSP00000125745.2"; transcript_support_level "1"; mgi_id "MGI:2148796"; tag "non_canonical_conserved"; ccdsid "CCDS81072.1"; havana_gene "OTTMUSG00000033727.1"; havana_transcript "OTTMUST00000084954.1";
chr9	HAVANA	exon	107946875	107947000	.	-	.	gene_id "ENSMUSG00000041528.17"; transcript_id "ENSMUST00000162355.8"; exon_number "21"; exon_id "ENSMUSE00001209886.2"; gene_type "protein_coding"; gene_name "Rnf123"; transcript_type "protein_coding"; transcript_name "Rnf123-213"; protein_id "ENSMUSP00000125745.2"; transcript_support_level "1"; mgi_id "MGI:2148796"; tag "non_canonical_conserved"; ccdsid "CCDS81072.1"; havana_gene "OTTMUSG00000033727.1"; havana_transcript "OTTMUST00000084954.1";
chr9	HAVANA	CDS	107946875	107947000	.	-	.	gene_id "ENSMUSG00000041528.17"; transcript_id "ENSMUST00000162355.8"; exon_number "22"; exon_id "ENSMUSE00001209886.2"; gene_type "protein_coding"; gene_name "Rnf123"; transcript_type "protein_coding"; transcript_name "Rnf123-213"; protein_id "ENSMUSP00000125745.2"; transcript_support_level "1"; mgi_id "MGI:2148796"; tag "non_canonical_conserved"; ccdsid "CCDS81072.1"; havana_gene "OTTMUSG00000033727.1"; havana_transcript "OTTMUST00000084954.1";
chr9	HAVANA	exon	107946371	107946485	.	-	.	gene_id "ENSMUSG00000041528.17"; transcript_id "ENSMUST00000162355.8"; exon_number "23"; exon_id "ENSMUSE00001310005.2"; gene_type "protein_coding"; gene_name "Rnf123"; transcript_type "protein_coding"; transcript_name "Rnf123-213"; protein_id "ENSMUSP00000125745.2"; transcript_support_level "1"; mgi_id "MGI:2148796"; tag "non_canonical_conserved"; ccdsid "CCDS81072.1"; havana_gene "OTTMUSG00000033727.1"; havana_transcript "OTTMUST00000084954.1";
chr9	HAVANA	CDS	107946371	107946485	.	-	.	gene_id "ENSMUSG00000041528.17"; transcript_id "ENSMUST00000162355.8"; exon_number "24"; exon_id "ENSMUSE00001310005.2"; gene_type "protein_coding"; gene_name "Rnf123"; transcript_type "protein_coding"; transcript_name "Rnf123-213"; protein_id "ENSMUSP00000125745.2"; transcript_support_level "1"; mgi_id "MGI:2148796"; tag "non_canonical_conserved"; ccdsid "CCDS81072.1"; havana_gene "OTTMUSG00000033727.1"; havana_transcript "OTTMUST00000084954.1";
chr9	HAVANA	exon	107946190	107946294	.	-	.	gene_id "ENSMUSG00000041528.17"; transcript_id "ENSMUST00000162355.8"; exon_number "25"; exon_id "ENSMUSE00001297875.2"; gene_type "protein_coding"; gene_name "Rnf123"; transcript_type "protein_coding"; transcript_name "Rnf123-213"; protein_id "ENSMUSP00000125745.2"; transcript_support_level "1"; mgi_id "MGI:2148796"; tag "non_canonical_conserved"; ccdsid "CCDS81072.1"; havana_gene "OTTMUSG00000033727.1"; havana_transcript "OTTMUST00000084954.1";
chr9	HAVANA	CDS	107946190	107946294	.	-	.	gene_id "ENSMUSG00000041528.17"; transcript_id "ENSMUST00000162355.8"; exon_number "26"; exon_id "ENSMUSE00001297875.2"; gene_type "protein_coding"; gene_name "Rnf123"; transcript_type "protein_coding"; transcript_name "Rnf123-213"; protein_id "ENSMUSP00000125745.2"; transcript_support_level "1"; mgi_id "MGI:2148796"; tag "non_canonical_conserved"; ccdsid "CCDS81072.1"; havana_gene "OTTMUSG00000033727.1"; havana_transcript "OTTMUST00000084954.1";
chr9	HAVANA	exon	107945675	107945800	.	-	.	gene_id "ENSMUSG00000041528.17"; transcript_id "ENSMUST00000162355.8"; exon_number "27"; exon_id "ENSMUSE00001305337.2"; gene_type "protein_coding"; gene_name "Rnf123"; transcript_type "protein_coding"; transcript_name "Rnf123-213"; protein_id "ENSMUSP00000125745.2"; transcript_support_level "1"; mgi_id "MGI:2148796"; tag "non_canonical_conserved"; ccdsid "CCDS81072.1"; havana_gene "OTTMUSG00000033727.1"; havana_transcript "OTTMUST00000084954.1";
chr9	HAVANA	CDS	107945675	107945800	.	-	.	gene_id "ENSMUSG00000041528.17"; transcript_id "ENSMUST00000162355.8"; exon_number "28"; exon_id "ENSMUSE00001305337.2"; gene_type "protein_coding"; gene_name "Rnf123"; transcript_type "protein_coding"; transcript_name "Rnf123-213"; protein_id "ENSMUSP00000125745.2"; transcript_support_level "1"; mgi_id "MGI:2148796"; tag "non_canonical_conserved"; ccdsid "CCDS81072.1"; havana_gene "OTTMUSG00000033727.1"; havana_transcript "OTTMUST00000084954.1";
chr9	HAVANA	exon	107945466	107945558	.	-	.	gene_id "ENSMUSG00000041528.17"; transcript_id "ENSMUST00000162355.8"; exon_number "29"; exon_id "ENSMUSE00001294112.2"; gene_type "protein_coding"; gene_name "Rnf123"; transcript_type "protein_coding"; transcript_name "Rnf123-213"; protein_id "ENSMUSP00000125745.2"; transcript_support_level "1"; mgi_id "MGI:2148796"; tag "non_canonical_conserved"; ccdsid "CCDS81072.1"; havana_gene "OTTMUSG00000033727.1"; havana_transcript "OTTMUST00000084954.1";
chr9	HAVANA	CDS	107945466	107945558	.	-	.	gene_id "ENSMUSG00000041528.17"; transcript_id "ENSMUST00000162355.8"; exon_number "30"; exon_id "ENSMUSE00001294112.2"; gene_type "protein_coding"; gene_name "Rnf123"; transcript_type "protein_coding"; transcript_name "Rnf123-213"; protein_id "ENSMUSP00000125745.2"; transcript_support_level "1"; mgi_id "MGI:2148796"; tag "non_canonical_conserved"; ccdsid "CCDS81072.1"; havana_gene "OTTMUSG00000033727.1"; havana_transcript "OTTMUST00000084954.1";
chr9	HAVANA	exon	107945321	107945394	.	-	.	gene_id "ENSMUSG00000041528.17"; transcript_id "ENSMUST00000162355.8"; exon_number "31"; exon_id "ENSMUSE00001312254.2"; gene_type "protein_coding"; gene_name "Rnf123"; transcript_type "protein_coding"; transcript_name "Rnf123-213"; protein_id "ENSMUSP00000125745.2"; transcript_support_level "1"; mgi_id "MGI:2148796"; tag "non_canonical_conserved"; ccdsid "CCDS81072.1"; havana_gene "OTTMUSG00000033727.1"; havana_transcript "OTTMUST00000084954.1";
chr9	HAVANA	CDS	107945321	107945394	.	-	.	gene_id "ENSMUSG00000041528.17"; transcript_id "ENSMUST00000162355.8"; exon_number "32"; exon_id "ENSMUSE00001312254.2"; gene_type "protein_coding"; gene_name "Rnf123"; transcript_type "protein_coding"; transcript_name "Rnf123-213"; protein_id "ENSMUSP00000125745.2"; transcript_support_level "1"; mgi_id "MGI:2148796"; tag "non_canonical_conserved"; ccdsid "CCDS81072.1"; havana_gene "OTTMUSG00000033727.1"; havana_transcript "OTTMUST00000084954.1";
chr9	HAVANA	exon	107944595	107944712	.	-	.	gene_id "ENSMUSG00000041528.17"; transcript_id "ENSMUST00000162355.8"; exon_number "33"; exon_id "ENSMUSE00001298747.2"; gene_type "protein_coding"; gene_name "Rnf123"; transcript_type "protein_coding"; transcript_name "Rnf123-213"; protein_id "ENSMUSP00000125745.2"; transcript_support_level "1"; mgi_id "MGI:2148796"; tag "non_canonical_conserved"; ccdsid "CCDS81072.1"; havana_gene "OTTMUSG00000033727.1"; havana_transcript "OTTMUST00000084954.1";
chr9	HAVANA	CDS	107944595	107944712	.	-	.	gene_id "ENSMUSG00000041528.17"; transcript_id "ENSMUST00000162355.8"; exon_number "34"; exon_id "ENSMUSE00001298747.2"; gene_type "protein_coding"; gene_name "Rnf123"; transcript_type "protein_coding"; transcript_name "Rnf123-213"; protein_id "ENSMUSP00000125745.2"; transcript_support_level "1"; mgi_id "MGI:2148796"; tag "non_canonical_conserved"; ccdsid "CCDS81072.1"; havana_gene "OTTMUSG00000033727.1"; havana_transcript "OTTMUST00000084954.1";
chr9	HAVANA	exon	107944294	107944393	.	-	.	gene_id "ENSMUSG00000041528.17"; transcript_id "ENSMUST00000162355.8"; exon_number "35"; exon_id "ENSMUSE00001251167.2"; gene_type "protein_coding"; gene_name "Rnf123"; transcript_type "protein_coding"; transcript_name "Rnf123-213"; protein_id "ENSMUSP00000125745.2"; transcript_support_level "1"; mgi_id "MGI:2148796"; tag "non_canonical_conserved"; ccdsid "CCDS81072.1"; havana_gene "OTTMUSG00000033727.1"; havana_transcript "OTTMUST00000084954.1";
chr9	HAVANA	CDS	107944294	107944393	.	-	.	gene_id "ENSMUSG00000041528.17"; transcript_id "ENSMUST00000162355.8"; exon_number "36"; exon_id "ENSMUSE00001251167.2"; gene_type "protein_coding"; gene_name "Rnf123"; transcript_type "protein_coding"; transcript_name "Rnf123-213"; protein_id "ENSMUSP00000125745.2"; transcript_support_level "1"; mgi_id "MGI:2148796"; tag "non_canonical_conserved"; ccdsid "CCDS81072.1"; havana_gene "OTTMUSG00000033727.1"; havana_transcript "OTTMUST00000084954.1";
chr9	HAVANA	exon	107944054	107944115	.	-	.	gene_id "ENSMUSG00000041528.17"; transcript_id "ENSMUST00000162355.8"; exon_number "37"; exon_id "ENSMUSE00001261908.2"; gene_type "protein_coding"; gene_name "Rnf123"; transcript_type "protein_coding"; transcript_name "Rnf123-213"; protein_id "ENSMUSP00000125745.2"; transcript_support_level "1"; mgi_id "MGI:2148796"; tag "non_canonical_conserved"; ccdsid "CCDS81072.1"; havana_gene "OTTMUSG00000033727.1"; havana_transcript "OTTMUST00000084954.1";
chr9	HAVANA	CDS	107944054	107944115	.	-	.	gene_id "ENSMUSG00000041528.17"; transcript_id "ENSMUST00000162355.8"; exon_number "38"; exon_id "ENSMUSE00001261908.2"; gene_type "protein_coding"; gene_name "Rnf123"; transcript_type "protein_coding"; transcript_name "Rnf123-213"; protein_id "ENSMUSP00000125745.2"; transcript_support_level "1"; mgi_id "MGI:2148796"; tag "non_canonical_conserved"; ccdsid "CCDS81072.1"; havana_gene "OTTMUSG00000033727.1"; havana_transcript "OTTMUST00000084954.1";
chr9	HAVANA	exon	107943822	107943893	.	-	.	gene_id "ENSMUSG00000041528.17"; transcript_id "ENSMUST00000162355.8"; exon_number "39"; exon_id "ENSMUSE00001295516.2"; gene_type "protein_coding"; gene_name "Rnf123"; transcript_type "protein_coding"; transcript_name "Rnf123-213"; protein_id "ENSMUSP00000125745.2"; transcript_support_level "1"; mgi_id "MGI:2148796"; tag "non_canonical_conserved"; ccdsid "CCDS81072.1"; havana_gene "OTTMUSG00000033727.1"; havana_transcript "OTTMUST00000084954.1";
chr9	HAVANA	CDS	107943822	107943893	.	-	.	gene_id "ENSMUSG00000041528.17"; transcript_id "ENSMUST00000162355.8"; exon_number "40"; exon_id "ENSMUSE00001295516.2"; gene_type "protein_coding"; gene_name "Rnf123"; transcript_type "protein_coding"; transcript_name "Rnf123-213"; protein_id "ENSMUSP00000125745.2"; transcript_support_level "1"; mgi_id "MGI:2148796"; tag "non_canonical_conserved"; ccdsid "CCDS81072.1"; havana_gene "OTTMUSG00000033727.1"; havana_transcript "OTTMUST00000084954.1";
chr9	HAVANA	exon	107943484	107943604	.	-	.	gene_id "ENSMUSG00000041528.17"; transcript_id "ENSMUST00000162355.8"; exon_number "41"; exon_id "ENSMUSE00001272622.2"; gene_type "protein_coding"; gene_name "Rnf123"; transcript_type "protein_coding"; transcript_name "Rnf123-213"; protein_id "ENSMUSP00000125745.2"; transcript_support_level "1"; mgi_id "MGI:2148796"; tag "non_canonical_conserved"; ccdsid "CCDS81072.1"; havana_gene "OTTMUSG00000033727.1"; havana_transcript "OTTMUST00000084954.1";
chr9	HAVANA	CDS	107943484	107943604	.	-	.	gene_id "ENSMUSG00000041528.17"; transcript_id "ENSMUST00000162355.8"; exon_number "42"; exon_id "ENSMUSE00001272622.2"; gene_type "protein_coding"; gene_name "Rnf123"; transcript_type "protein_coding"; transcript_name "Rnf123-213"; protein_id "ENSMUSP00000125745.2"; transcript_support_level "1"; mgi_id "MGI:2148796"; tag "non_canonical_conserved"; ccdsid "CCDS81072.1"; havana_gene "OTTMUSG00000033727.1"; havana_transcript "OTTMUST00000084954.1";
chr9	HAVANA	exon	107942885	107942986	.	-	.	gene_id "ENSMUSG00000041528.17"; transcript_id "ENSMUST00000162355.8"; exon_number "43"; exon_id "ENSMUSE00001299078.2"; gene_type "protein_coding"; gene_name "Rnf123"; transcript_type "protein_coding"; transcript_name "Rnf123-213"; protein_id "ENSMUSP00000125745.2"; transcript_support_level "1"; mgi_id "MGI:2148796"; tag "non_canonical_conserved"; ccdsid "CCDS81072.1"; havana_gene "OTTMUSG00000033727.1"; havana_transcript "OTTMUST00000084954.1";
chr9	HAVANA	CDS	107942885	107942986	.	-	.	gene_id "ENSMUSG00000041528.17"; transcript_id "ENSMUST00000162355.8"; exon_number "44"; exon_id "ENSMUSE00001299078.2"; gene_type "protein_coding"; gene_name "Rnf123"; transcript_type "protein_coding"; transcript_name "Rnf123-213"; protein_id "ENSMUSP00000125745.2"; transcript_support_level "1"; mgi_id "MGI:2148796"; tag "non_canonical_conserved"; ccdsid "CCDS81072.1"; havana_gene "OTTMUSG00000033727.1"; havana_transcript "OTTMUST00000084954.1";
chr9	HAVANA	exon	107941102	107941226	.	-	.	gene_id "ENSMUSG00000041528.17"; transcript_id "ENSMUST00000162355.8"; exon_number "45"; exon_id "ENSMUSE00001226430.2"; gene_type "protein_coding"; gene_name "Rnf123"; transcript_type "protein_coding"; transcript_name "Rnf123-213"; protein_id "ENSMUSP00000125745.2"; transcript_support_level "1"; mgi_id "MGI:2148796"; tag "non_canonical_conserved"; ccdsid "CCDS81072.1"; havana_gene "OTTMUSG00000033727.1"; havana_transcript "OTTMUST00000084954.1";
chr9	HAVANA	CDS	107941102	107941226	.	-	.	gene_id "ENSMUSG00000041528.17"; transcript_id "ENSMUST00000162355.8"; exon_number "46"; exon_id "ENSMUSE00001226430.2"; gene_type "protein_coding"; gene_name "Rnf123"; transcript_type "protein_coding"; transcript_name "Rnf123-213"; protein_id "ENSMUSP00000125745.2"; transcript_support_level "1"; mgi_id "MGI:2148796"; tag "non_canonical_conserved"; ccdsid "CCDS81072.1"; havana_gene "OTTMUSG00000033727.1"; havana_transcript "OTTMUST00000084954.1";
chr9	HAVANA	exon	107940682	107940880	.	-	.	gene_id "ENSMUSG00000041528.17"; transcript_id "ENSMUST00000162355.8"; exon_number "47"; exon_id "ENSMUSE00001289698.2"; gene_type "protein_coding"; gene_name "Rnf123"; transcript_type "protein_coding"; transcript_name "Rnf123-213"; protein_id "ENSMUSP00000125745.2"; transcript_support_level "1"; mgi_id "MGI:2148796"; tag "non_canonical_conserved"; ccdsid "CCDS81072.1"; havana_gene "OTTMUSG00000033727.1"; havana_transcript "OTTMUST00000084954.1";
chr9	HAVANA	CDS	107940682	107940880	.	-	.	gene_id "ENSMUSG00000041528.17"; transcript_id "ENSMUST00000162355.8"; exon_number "48"; exon_id "ENSMUSE00001289698.2"; gene_type "protein_coding"; gene_name "Rnf123"; transcript_type "protein_coding"; transcript_name "Rnf123-213"; protein_id "ENSMUSP00000125745.2"; transcript_support_level "1"; mgi_id "MGI:2148796"; tag "non_canonical_conserved"; ccdsid "CCDS81072.1"; havana_gene "OTTMUSG00000033727.1"; havana_transcript "OTTMUST00000084954.1";
chr9	HAVANA	exon	107940070	107940215	.	-	.	gene_id "ENSMUSG00000041528.17"; transcript_id "ENSMUST00000162355.8"; exon_number "49"; exon_id "ENSMUSE00001206232.2"; gene_type "protein_coding"; gene_name "Rnf123"; transcript_type "protein_coding"; transcript_name "Rnf123-213"; protein_id "ENSMUSP00000125745.2"; transcript_support_level "1"; mgi_id "MGI:2148796"; tag "non_canonical_conserved"; ccdsid "CCDS81072.1"; havana_gene "OTTMUSG00000033727.1"; havana_transcript "OTTMUST00000084954.1";
chr9	HAVANA	CDS	107940070	107940215	.	-	.	gene_id "ENSMUSG00000041528.17"; transcript_id "ENSMUST00000162355.8"; exon_number "50"; exon_id "ENSMUSE00001206232.2"; gene_type "protein_coding"; gene_name "Rnf123"; transcript_type "protein_coding"; transcript_name "Rnf123-213"; protein_id "ENSMUSP00000125745.2"; transcript_support_level "1"; mgi_id "MGI:2148796"; tag "non_canonical_conserved"; ccdsid "CCDS81072.1"; havana_gene "OTTMUSG00000033727.1"; havana_transcript "OTTMUST00000084954.1";
chr9	HAVANA	exon	107939761	107939844	.	-	.	gene_id "ENSMUSG00000041528.17"; transcript_id "ENSMUST00000162355.8"; exon_number "51"; exon_id "ENSMUSE00001281633.2"; gene_type "protein_coding"; gene_name "Rnf123"; transcript_type "protein_coding"; transcript_name "Rnf123-213"; protein_id "ENSMUSP00000125745.2"; transcript_support_level "1"; mgi_id "MGI:2148796"; tag "non_canonical_conserved"; ccdsid "CCDS81072.1"; havana_gene "OTTMUSG00000033727.1"; havana_transcript "OTTMUST00000084954.1";
chr9	HAVANA	CDS	107939761	107939844	.	-	.	gene_id "ENSMUSG00000041528.17"; transcript_id "ENSMUST00000162355.8"; exon_number "52"; exon_id "ENSMUSE00001281633.2"; gene_type "protein_coding"; gene_name "Rnf123"; transcript_type "protein_coding"; transcript_name "Rnf123-213"; protein_id "ENSMUSP00000125745.2"; transcript_support_level "1"; mgi_id "MGI:2148796"; tag "non_canonical_conserved"; ccdsid "CCDS81072.1"; havana_gene "OTTMUSG00000033727.1"; havana_transcript "OTTMUST00000084954.1";
chr9	HAVANA	exon	107938953	107939060	.	-	.	gene_id "ENSMUSG00000041528.17"; transcript_id "ENSMUST00000162355.8"; exon_number "53"; exon_id "ENSMUSE00001216508.2"; gene_type "protein_coding"; gene_name "Rnf123"; transcript_type "protein_coding"; transcript_name "Rnf123-213"; protein_id "ENSMUSP00000125745.2"; transcript_support_level "1"; mgi_id "MGI:2148796"; tag "non_canonical_conserved"; ccdsid "CCDS81072.1"; havana_gene "OTTMUSG00000033727.1"; havana_transcript "OTTMUST00000084954.1";
chr9	HAVANA	CDS	107938953	107939060	.	-	.	gene_id "ENSMUSG00000041528.17"; transcript_id "ENSMUST00000162355.8"; exon_number "54"; exon_id "ENSMUSE00001216508.2"; gene_type "protein_coding"; gene_name "Rnf123"; transcript_type "protein_coding"; transcript_name "Rnf123-213"; protein_id "ENSMUSP00000125745.2"; transcript_support_level "1"; mgi_id "MGI:2148796"; tag "non_canonical_conserved"; ccdsid "CCDS81072.1"; havana_gene "OTTMUSG00000033727.1"; havana_transcript "OTTMUST00000084954.1";
chr9	HAVANA	exon	107936862	107937039	.	-	.	gene_id "ENSMUSG00000041528.17"; transcript_id "ENSMUST00000162355.8"; exon_number "55"; exon_id "ENSMUSE00001250126.2"; gene_type "protein_coding"; gene_name "Rnf123"; transcript_type "protein_coding"; transcript_name "Rnf123-213"; protein_id "ENSMUSP00000125745.2"; transcript_support_level "1"; mgi_id "MGI:2148796"; tag "non_canonical_conserved"; ccdsid "CCDS81072.1"; havana_gene "OTTMUSG00000033727.1"; havana_transcript "OTTMUST00000084954.1";
chr9	HAVANA	CDS	107936862	107937039	.	-	.	gene_id "ENSMUSG00000041528.17"; transcript_id "ENSMUST00000162355.8"; exon_number "56"; exon_id "ENSMUSE00001250126.2"; gene_type "protein_coding"; gene_name "Rnf123"; transcript_type "protein_coding"; transcript_name "Rnf123-213"; protein_id "ENSMUSP00000125745.2"; transcript_support_level "1"; mgi_id "MGI:2148796"; tag "non_canonical_conserved"; ccdsid "CCDS81072.1"; havana_gene "OTTMUSG00000033727.1"; havana_transcript "OTTMUST00000084954.1";
chr9	HAVANA	exon	107935982	107936056	.	-	.	gene_id "ENSMUSG00000041528.17"; transcript_id "ENSMUST00000162355.8"; exon_number "57"; exon_id "ENSMUSE00001227023.2"; gene_type "protein_coding"; gene_name "Rnf123"; transcript_type "protein_coding"; transcript_name "Rnf123-213"; protein_id "ENSMUSP00000125745.2"; transcript_support_level "1"; mgi_id "MGI:2148796"; tag "non_canonical_conserved"; ccdsid "CCDS81072.1"; havana_gene "OTTMUSG00000033727.1"; havana_transcript "OTTMUST00000084954.1";
chr9	HAVANA	CDS	107935982	107936056	.	-	.	gene_id "ENSMUSG00000041528.17"; transcript_id "ENSMUST00000162355.8"; exon_number "58"; exon_id "ENSMUSE00001227023.2"; gene_type "protein_coding"; gene_name "Rnf123"; transcript_type "protein_coding"; transcript_name "Rnf123-213"; protein_id "ENSMUSP00000125745.2"; transcript_support_level "1"; mgi_id "MGI:2148796"; tag "non_canonical_conserved"; ccdsid "CCDS81072.1"; havana_gene "OTTMUSG00000033727.1"; havana_transcript "OTTMUST00000084954.1";
chr9	HAVANA	exon	107935708	107935795	.	-	.	gene_id "ENSMUSG00000041528.17"; transcript_id "ENSMUST00000162355.8"; exon_number "59"; exon_id "ENSMUSE00001272619.2"; gene_type "protein_coding"; gene_name "Rnf123"; transcript_type "protein_coding"; transcript_name "Rnf123-213"; protein_id "ENSMUSP00000125745.2"; transcript_support_level "1"; mgi_id "MGI:2148796"; tag "non_canonical_conserved"; ccdsid "CCDS81072.1"; havana_gene "OTTMUSG00000033727.1"; havana_transcript "OTTMUST00000084954.1";
chr9	HAVANA	CDS	107935708	107935795	.	-	.	gene_id "ENSMUSG00000041528.17"; transcript_id "ENSMUST00000162355.8"; exon_number "60"; exon_id "ENSMUSE00001272619.2"; gene_type "protein_coding"; gene_name "Rnf123"; transcript_type "protein_coding"; transcript_name "Rnf123-213"; protein_id "ENSMUSP00000125745.2"; transcript_support_level "1"; mgi_id "MGI:2148796"; tag "non_canonical_conserved"; ccdsid "CCDS81072.1"; havana_gene "OTTMUSG00000033727.1"; havana_transcript "OTTMUST00000084954.1";
chr9	HAVANA	exon	107935535	107935622	.	-	.	gene_id "ENSMUSG00000041528.17"; transcript_id "ENSMUST00000162355.8"; exon_number "61"; exon_id "ENSMUSE00001231161.2"; gene_type "protein_coding"; gene_name "Rnf123"; transcript_type "protein_coding"; transcript_name "Rnf123-213"; protein_id "ENSMUSP00000125745.2"; transcript_support_level "1"; mgi_id "MGI:2148796"; tag "non_canonical_conserved"; ccdsid "CCDS81072.1"; havana_gene "OTTMUSG00000033727.1"; havana_transcript "OTTMUST00000084954.1";
chr9	HAVANA	CDS	107935535	107935622	.	-	.	gene_id "ENSMUSG00000041528.17"; transcript_id "ENSMUST00000162355.8"; exon_number "62"; exon_id "ENSMUSE00001231161.2"; gene_type "protein_coding"; gene_name "Rnf123"; transcript_type "protein_coding"; transcript_name "Rnf123-213"; protein_id "ENSMUSP00000125745.2"; transcript_support_level "1"; mgi_id "MGI:2148796"; tag "non_canonical_conserved"; ccdsid "CCDS81072.1"; havana_gene "OTTMUSG00000033727.1"; havana_transcript "OTTMUST00000084954.1";
chr9	HAVANA	exon	107935362	107935446	.	-	.	gene_id "ENSMUSG00000041528.17"; transcript_id "ENSMUST00000162355.8"; exon_number "63"; exon_id "ENSMUSE00001306072.2"; gene_type "protein_coding"; gene_name "Rnf123"; transcript_type "protein_coding"; transcript_name "Rnf123-213"; protein_id "ENSMUSP00000125745.2"; transcript_support_level "1"; mgi_id "MGI:2148796"; tag "non_canonical_conserved"; ccdsid "CCDS81072.1"; havana_gene "OTTMUSG00000033727.1"; havana_transcript "OTTMUST00000084954.1";
chr9	HAVANA	CDS	107935362	107935446	.	-	.	gene_id "ENSMUSG00000041528.17"; transcript_id "ENSMUST00000162355.8"; exon_number "64"; exon_id "ENSMUSE00001306072.2"; gene_type "protein_coding"; gene_name "Rnf123"; transcript_type "protein_coding"; transcript_name "Rnf123-213"; protein_id "ENSMUSP00000125745.2"; transcript_support_level "1"; mgi_id "MGI:2148796"; tag "non_canonical_conserved"; ccdsid "CCDS81072.1"; havana_gene "OTTMUSG00000033727.1"; havana_transcript "OTTMUST00000084954.1";
chr9	HAVANA	exon	107934015	107934154	.	-	.	gene_id "ENSMUSG00000041528.17"; transcript_id "ENSMUST00000162355.8"; exon_number "65"; exon_id "ENSMUSE00001266200.2"; gene_type "protein_coding"; gene_name "Rnf123"; transcript_type "protein_coding"; transcript_name "Rnf123-213"; protein_id "ENSMUSP00000125745.2"; transcript_support_level "1"; mgi_id "MGI:2148796"; tag "non_canonical_conserved"; ccdsid "CCDS81072.1"; havana_gene "OTTMUSG00000033727.1"; havana_transcript "OTTMUST00000084954.1";
chr9	HAVANA	CDS	107934015	107934154	.	-	.	gene_id "ENSMUSG00000041528.17"; transcript_id "ENSMUST00000162355.8"; exon_number "66"; exon_id "ENSMUSE00001266200.2"; gene_type "protein_coding"; gene_name "Rnf123"; transcript_type "protein_coding"; transcript_name "Rnf123-213"; protein_id "ENSMUSP00000125745.2"; transcript_support_level "1"; mgi_id "MGI:2148796"; tag "non_canonical_conserved"; ccdsid "CCDS81072.1"; havana_gene "OTTMUSG00000033727.1"; havana_transcript "OTTMUST00000084954.1";
chr9	HAVANA	exon	107933720	107933908	.	-	.	gene_id "ENSMUSG00000041528.17"; transcript_id "ENSMUST00000162355.8"; exon_number "67"; exon_id "ENSMUSE00001261865.2"; gene_type "protein_coding"; gene_name "Rnf123"; transcript_type "protein_coding"; transcript_name "Rnf123-213"; protein_id "ENSMUSP00000125745.2"; transcript_support_level "1"; mgi_id "MGI:2148796"; tag "non_canonical_conserved"; ccdsid "CCDS81072.1"; havana_gene "OTTMUSG00000033727.1"; havana_transcript "OTTMUST00000084954.1";
chr9	HAVANA	CDS	107933720	107933908	.	-	.	gene_id "ENSMUSG00000041528.17"; transcript_id "ENSMUST00000162355.8"; exon_number "68"; exon_id "ENSMUSE00001261865.2"; gene_type "protein_coding"; gene_name "Rnf123"; transcript_type "protein_coding"; transcript_name "Rnf123-213"; protein_id "ENSMUSP00000125745.2"; transcript_support_level "1"; mgi_id "MGI:2148796"; tag "non_canonical_conserved"; ccdsid "CCDS81072.1"; havana_gene "OTTMUSG00000033727.1"; havana_transcript "OTTMUST00000084954.1";
chr9	HAVANA	exon	107933556	107933631	.	-	.	gene_id "ENSMUSG00000041528.17"; transcript_id "ENSMUST00000162355.8"; exon_number "69"; exon_id "ENSMUSE00001288000.2"; gene_type "protein_coding"; gene_name "Rnf123"; transcript_type "protein_coding"; transcript_name "Rnf123-213"; protein_id "ENSMUSP00000125745.2"; transcript_support_level "1"; mgi_id "MGI:2148796"; tag "non_canonical_conserved"; ccdsid "CCDS81072.1"; havana_gene "OTTMUSG00000033727.1"; havana_transcript "OTTMUST00000084954.1";
chr9	HAVANA	CDS	107933556	107933631	.	-	.	gene_id "ENSMUSG00000041528.17"; transcript_id "ENSMUST00000162355.8"; exon_number "70"; exon_id "ENSMUSE00001288000.2"; gene_type "protein_coding"; gene_name "Rnf123"; transcript_type "protein_coding"; transcript_name "Rnf123-213"; protein_id "ENSMUSP00000125745.2"; transcript_support_level "1"; mgi_id "MGI:2148796"; tag "non_canonical_conserved"; ccdsid "CCDS81072.1"; havana_gene "OTTMUSG00000033727.1"; havana_transcript "OTTMUST00000084954.1";
chr9	HAVANA	exon	107933236	107933320	.	-	.	gene_id "ENSMUSG00000041528.17"; transcript_id "ENSMUST00000162355.8"; exon_number "71"; exon_id "ENSMUSE00001253281.2"; gene_type "protein_coding"; gene_name "Rnf123"; transcript_type "protein_coding"; transcript_name "Rnf123-213"; protein_id "ENSMUSP00000125745.2"; transcript_support_level "1"; mgi_id "MGI:2148796"; tag "non_canonical_conserved"; ccdsid "CCDS81072.1"; havana_gene "OTTMUSG00000033727.1"; havana_transcript "OTTMUST00000084954.1";
chr9	HAVANA	CDS	107933236	107933320	.	-	.	gene_id "ENSMUSG00000041528.17"; transcript_id "ENSMUST00000162355.8"; exon_number "72"; exon_id "ENSMUSE00001253281.2"; gene_type "protein_coding"; gene_name "Rnf123"; transcript_type "protein_coding"; transcript_name "Rnf123-213"; protein_id "ENSMUSP00000125745.2"; transcript_support_level "1"; mgi_id "MGI:2148796"; tag "non_canonical_conserved"; ccdsid "CCDS81072.1"; havana_gene "OTTMUSG00000033727.1"; havana_transcript "OTTMUST00000084954.1";
chr9	HAVANA	exon	107929644	107929786	.	-	.	gene_id "ENSMUSG00000041528.17"; transcript_id "ENSMUST00000162355.8"; exon_number "73"; exon_id "ENSMUSE00001223022.2"; gene_type "protein_coding"; gene_name "Rnf123"; transcript_type "protein_coding"; transcript_name "Rnf123-213"; protein_id "ENSMUSP00000125745.2"; transcript_support_level "1"; mgi_id "MGI:2148796"; tag "non_canonical_conserved"; ccdsid "CCDS81072.1"; havana_gene "OTTMUSG00000033727.1"; havana_transcript "OTTMUST00000084954.1";
chr9	HAVANA	CDS	107929644	107929786	.	-	.	gene_id "ENSMUSG00000041528.17"; transcript_id "ENSMUST00000162355.8"; exon_number "74"; exon_id "ENSMUSE00001223022.2"; gene_type "protein_coding"; gene_name "Rnf123"; transcript_type "protein_coding"; transcript_name "Rnf123-213"; protein_id "ENSMUSP00000125745.2"; transcript_support_level "1"; mgi_id "MGI:2148796"; tag "non_canonical_conserved"; ccdsid "CCDS81072.1"; havana_gene "OTTMUSG00000033727.1"; havana_transcript "OTTMUST00000084954.1";
chr9	HAVANA	exon	107929413	107929507	.	-	.	gene_id "ENSMUSG00000041528.17"; transcript_id "ENSMUST00000162355.8"; exon_number "75"; exon_id "ENSMUSE00001273512.2"; gene_type "protein_coding"; gene_name "Rnf123"; transcript_type "protein_coding"; transcript_name "Rnf123-213"; protein_id "ENSMUSP00000125745.2"; transcript_support_level "1"; mgi_id "MGI:2148796"; tag "non_canonical_conserved"; ccdsid "CCDS81072.1"; havana_gene "OTTMUSG00000033727.1"; havana_transcript "OTTMUST00000084954.1";
chr9	HAVANA	CDS	107929413	107929507	.	-	.	gene_id "ENSMUSG00000041528.17"; transcript_id "ENSMUST00000162355.8"; exon_number "76"; exon_id "ENSMUSE00001273512.2"; gene_type "protein_coding"; gene_name "Rnf123"; transcript_type "protein_coding"; transcript_name "Rnf123-213"; protein_id "ENSMUSP00000125745.2"; transcript_support_level "1"; mgi_id "MGI:2148796"; tag "non_canonical_conserved"; ccdsid "CCDS81072.1"; havana_gene "OTTMUSG00000033727.1"; havana_transcript "OTTMUST00000084954.1";
chr9	HAVANA	exon	107929234	107929319	.	-	.	gene_id "ENSMUSG00000041528.17"; transcript_id "ENSMUST00000162355.8"; exon_number "77"; exon_id "ENSMUSE00001245487.2"; gene_type "protein_coding"; gene_name "Rnf123"; transcript_type "protein_coding"; transcript_name "Rnf123-213"; protein_id "ENSMUSP00000125745.2"; transcript_support_level "1"; mgi_id "MGI:2148796"; tag "non_canonical_conserved"; ccdsid "CCDS81072.1"; havana_gene "OTTMUSG00000033727.1"; havana_transcript "OTTMUST00000084954.1";
chr9	HAVANA	CDS	107929234	107929319	.	-	.	gene_id "ENSMUSG00000041528.17"; transcript_id "ENSMUST00000162355.8"; exon_number "78"; exon_id "ENSMUSE00001245487.2"; gene_type "protein_coding"; gene_name "Rnf123"; transcript_type "protein_coding"; transcript_name "Rnf123-213"; protein_id "ENSMUSP00000125745.2"; transcript_support_level "1"; mgi_id "MGI:2148796"; tag "non_canonical_conserved"; ccdsid "CCDS81072.1"; havana_gene "OTTMUSG00000033727.1"; havana_transcript "OTTMUST00000084954.1";
chr9	HAVANA	CDS	107929042	107929159	.	-	.	gene_id "ENSMUSG00000041528.17"; transcript_id "ENSMUST00000162355.8"; exon_number "79"; exon_id "5364";
chr9	HAVANA	stop_codon	107929039	107929041	.	-	.	gene_id "ENSMUSG00000041528.17"; transcript_id "ENSMUST00000162355.8"; exon_number "80"; exon_id "5365";
chr9	HAVANA	exon	107928871	107929159	.	-	.	gene_id "ENSMUSG00000041528.17"; transcript_id "ENSMUST00000162355.8"; exon_number "81"; exon_id "ENSMUSE00000866340.2"; gene_type "protein_coding"; gene_name "Rnf123"; transcript_type "protein_coding"; transcript_name "Rnf123-213"; protein_id "ENSMUSP00000125745.2"; transcript_support_level "1"; mgi_id "MGI:2148796"; tag "non_canonical_conserved"; ccdsid "CCDS81072.1"; havana_gene "OTTMUSG00000033727.1"; havana_transcript "OTTMUST00000084954.1";
chr9	HAVANA	UTR	107928871	107929041	.	-	.	gene_id "ENSMUSG00000041528.17"; transcript_id "ENSMUST00000162355.8"; exon_number "82"; exon_id "5366";
chr9	IsoQuant	transcript	107928871	107956586	.	-	.	gene_id "ENSMUSG00000041528.17"; transcript_id "transcript10525.chr9.nic"; exons "39";
chr9	IsoQuant	exon	107956468	107956586	.	-	.	gene_id "ENSMUSG00000041528.17"; transcript_id "transcript10525.chr9.nic"; exon_number "1"; exon_id "5367";
chr9	IsoQuant	exon	107954921	107955096	.	-	.	gene_id "ENSMUSG00000041528.17"; transcript_id "transcript10525.chr9.nic"; exon_number "2"; exon_id "ENSMUSE00001236244.2";
chr9	IsoQuant	exon	107954548	107954632	.	-	.	gene_id "ENSMUSG00000041528.17"; transcript_id "transcript10525.chr9.nic"; exon_number "3"; exon_id "ENSMUSE00001226460.2";
chr9	IsoQuant	exon	107948577	107948656	.	-	.	gene_id "ENSMUSG00000041528.17"; transcript_id "transcript10525.chr9.nic"; exon_number "4"; exon_id "ENSMUSE00001214626.2";
chr9	IsoQuant	exon	107948350	107948444	.	-	.	gene_id "ENSMUSG00000041528.17"; transcript_id "transcript10525.chr9.nic"; exon_number "5"; exon_id "ENSMUSE00001308751.2";
chr9	IsoQuant	exon	107947925	107947979	.	-	.	gene_id "ENSMUSG00000041528.17"; transcript_id "transcript10525.chr9.nic"; exon_number "6"; exon_id "ENSMUSE00001296367.2";
chr9	IsoQuant	exon	107947744	107947829	.	-	.	gene_id "ENSMUSG00000041528.17"; transcript_id "transcript10525.chr9.nic"; exon_number "7"; exon_id "ENSMUSE00001212088.2";
chr9	IsoQuant	exon	107947416	107947502	.	-	.	gene_id "ENSMUSG00000041528.17"; transcript_id "transcript10525.chr9.nic"; exon_number "8"; exon_id "ENSMUSE00001246630.2";
chr9	IsoQuant	exon	107947147	107947214	.	-	.	gene_id "ENSMUSG00000041528.17"; transcript_id "transcript10525.chr9.nic"; exon_number "9"; exon_id "ENSMUSE00001206914.2";
chr9	IsoQuant	exon	107946875	107947000	.	-	.	gene_id "ENSMUSG00000041528.17"; transcript_id "transcript10525.chr9.nic"; exon_number "10"; exon_id "ENSMUSE00001209886.2";
chr9	IsoQuant	exon	107946371	107946485	.	-	.	gene_id "ENSMUSG00000041528.17"; transcript_id "transcript10525.chr9.nic"; exon_number "11"; exon_id "ENSMUSE00001310005.2";
chr9	IsoQuant	exon	107946190	107946294	.	-	.	gene_id "ENSMUSG00000041528.17"; transcript_id "transcript10525.chr9.nic"; exon_number "12"; exon_id "ENSMUSE00001297875.2";
chr9	IsoQuant	exon	107945675	107945800	.	-	.	gene_id "ENSMUSG00000041528.17"; transcript_id "transcript10525.chr9.nic"; exon_number "13"; exon_id "ENSMUSE00001305337.2";
chr9	IsoQuant	exon	107945466	107945558	.	-	.	gene_id "ENSMUSG00000041528.17"; transcript_id "transcript10525.chr9.nic"; exon_number "14"; exon_id "ENSMUSE00001294112.2";
chr9	IsoQuant	exon	107945321	107945394	.	-	.	gene_id "ENSMUSG00000041528.17"; transcript_id "transcript10525.chr9.nic"; exon_number "15"; exon_id "ENSMUSE00001312254.2";
chr9	IsoQuant	exon	107944595	107944712	.	-	.	gene_id "ENSMUSG00000041528.17"; transcript_id "transcript10525.chr9.nic"; exon_number "16"; exon_id "ENSMUSE00001298747.2";
chr9	IsoQuant	exon	107944294	107944393	.	-	.	gene_id "ENSMUSG00000041528.17"; transcript_id "transcript10525.chr9.nic"; exon_number "17"; exon_id "ENSMUSE00001251167.2";
chr9	IsoQuant	exon	107944054	107944115	.	-	.	gene_id "ENSMUSG00000041528.17"; transcript_id "transcript10525.chr9.nic"; exon_number "18"; exon_id "ENSMUSE00001261908.2";
chr9	IsoQuant	exon	107943822	107943893	.	-	.	gene_id "ENSMUSG00000041528.17"; transcript_id "transcript10525.chr9.nic"; exon_number "19"; exon_id "ENSMUSE00001295516.2";
chr9	IsoQuant	exon	107943484	107943604	.	-	.	gene_id "ENSMUSG00000041528.17"; transcript_id "transcript10525.chr9.nic"; exon_number "20"; exon_id "ENSMUSE00001272622.2";
chr9	IsoQuant	exon	107942885	107942986	.	-	.	gene_id "ENSMUSG00000041528.17"; transcript_id "transcript10525.chr9.nic"; exon_number "21"; exon_id "ENSMUSE00001299078.2";
chr9	IsoQuant	exon	107941102	107941226	.	-	.	gene_id "ENSMUSG00000041528.17"; transcript_id "transcript10525.chr9.nic"; exon_number "22"; exon_id "ENSMUSE00001226430.2";
chr9	IsoQuant	exon	107940682	107940880	.	-	.	gene_id "ENSMUSG00000041528.17"; transcript_id "transcript10525.chr9.nic"; exon_number "23"; exon_id "ENSMUSE00001289698.2";
chr9	IsoQuant	exon	107940070	107940215	.	-	.	gene_id "ENSMUSG00000041528.17"; transcript_id "transcript10525.chr9.nic"; exon_number "24"; exon_id "ENSMUSE00001206232.2";
chr9	IsoQuant	exon	107939761	107939844	.	-	.	gene_id "ENSMUSG00000041528.17"; transcript_id "transcript10525.chr9.nic"; exon_number "25"; exon_id "ENSMUSE00001281633.2";
chr9	IsoQuant	exon	107938953	107939060	.	-	.	gene_id "ENSMUSG00000041528.17"; transcript_id "transcript10525.chr9.nic"; exon_number "26"; exon_id "ENSMUSE00001216508.2";
chr9	IsoQuant	exon	107936862	107937039	.	-	.	gene_id "ENSMUSG00000041528.17"; transcript_id "transcript10525.chr9.nic"; exon_number "27"; exon_id "ENSMUSE00001250126.2";
chr9	IsoQuant	exon	107935982	107936056	.	-	.	gene_id "ENSMUSG00000041528.17"; transcript_id "transcript10525.chr9.nic"; exon_number "28"; exon_id "ENSMUSE00001227023.2";
chr9	IsoQuant	exon	107935708	107935795	.	-	.	gene_id "ENSMUSG00000041528.17"; transcript_id "transcript10525.chr9.nic"; exon_number "29"; exon_id "ENSMUSE00001272619.2";
chr9	IsoQuant	exon	107935535	107935622	.	-	.	gene_id "ENSMUSG00000041528.17"; transcript_id "transcript10525.chr9.nic"; exon_number "30"; exon_id "ENSMUSE00001231161.2";
chr9	IsoQuant	exon	107935362	107935446	.	-	.	gene_id "ENSMUSG00000041528.17"; transcript_id "transcript10525.chr9.nic"; exon_number "31"; exon_id "ENSMUSE00001306072.2";
chr9	IsoQuant	exon	107934015	107934154	.	-	.	gene_id "ENSMUSG00000041528.17"; transcript_id "transcript10525.chr9.nic"; exon_number "32"; exon_id "ENSMUSE00001266200.2";
chr9	IsoQuant	exon	107933720	107933908	.	-	.	gene_id "ENSMUSG00000041528.17"; transcript_id "transcript10525.chr9.nic"; exon_number "33"; exon_id "ENSMUSE00001261865.2";
chr9	IsoQuant	exon	107933556	107933631	.	-	.	gene_id "ENSMUSG00000041528.17"; transcript_id "transcript10525.chr9.nic"; exon_number "34"; exon_id "ENSMUSE00001288000.2";
chr9	IsoQuant	exon	107933236	107933320	.	-	.	gene_id "ENSMUSG00000041528.17"; transcript_id "transcript10525.chr9.nic"; exon_number "35"; exon_id "ENSMUSE00001253281.2";
chr9	IsoQuant	exon	107929644	107929786	.	-	.	gene_id "ENSMUSG00000041528.17"; transcript_id "transcript10525.chr9.nic"; exon_number "36"; exon_id "ENSMUSE00001223022.2";
chr9	IsoQuant	exon	107929413	107929507	.	-	.	gene_id "ENSMUSG00000041528.17"; transcript_id "transcript10525.chr9.nic"; exon_number "37"; exon_id "ENSMUSE00001273512.2";
chr9	IsoQuant	exon	107929234	107929319	.	-	.	gene_id "ENSMUSG00000041528.17"; transcript_id "transcript10525.chr9.nic"; exon_number "38"; exon_id "ENSMUSE00001245487.2";
chr9	IsoQuant	exon	107928871	107929159	.	-	.	gene_id "ENSMUSG00000041528.17"; transcript_id "transcript10525.chr9.nic"; exon_number "39"; exon_id "ENSMUSE00000866340.2";
chr9	IsoQuant	transcript	107953969	107956525	.	-	.	gene_id "ENSMUSG00000041528.17"; transcript_id "transcript10564.chr9.nic"; exons "2";
chr9	IsoQuant	exon	107954921	107956525	.	-	.	gene_id "ENSMUSG00000041528.17"; transcript_id "transcript10564.chr9.nic"; exon_number "1"; exon_id "5368";
chr9	IsoQuant	exon	107953969	107954632	.	-	.	gene_id "ENSMUSG00000041528.17"; transcript_id "transcript10564.chr9.nic"; exon_number "2"; exon_id "5369";
chr9	HAVANA	gene	107930358	107932900	.	+	.	gene_id "ENSMUSG00000032593.6"; transcripts "1"; gene_type "protein_coding"; gene_name "Amigo3"; mgi_id "MGI:2444854"; tag "overlapping_locus"; havana_gene "OTTMUSG00000016524.1";
chr9	HAVANA	transcript	107930358	107932900	.	+	.	gene_id "ENSMUSG00000032593.6"; transcript_id "ENSMUST00000085060.3"; exons "1"; gene_type "protein_coding"; gene_name "Amigo3"; transcript_type "protein_coding"; transcript_name "Amigo3-201"; protein_id "ENSMUSP00000082137.3"; transcript_support_level "NA"; mgi_id "MGI:2444854"; tag "basic"; ccdsid "CCDS23516.1"; havana_gene "OTTMUSG00000016524.1"; havana_transcript "OTTMUST00000039935.1";
chr9	HAVANA	UTR	107930358	107930578	.	+	.	gene_id "ENSMUSG00000032593.6"; transcript_id "ENSMUST00000085060.3"; exon_number "1"; exon_id "5370";
chr9	HAVANA	exon	107930358	107932900	.	+	.	gene_id "ENSMUSG00000032593.6"; transcript_id "ENSMUST00000085060.3"; exon_number "2"; exon_id "ENSMUSE00000529893.3"; gene_type "protein_coding"; gene_name "Amigo3"; transcript_type "protein_coding"; transcript_name "Amigo3-201"; protein_id "ENSMUSP00000082137.3"; transcript_support_level "NA"; mgi_id "MGI:2444854"; tag "basic"; ccdsid "CCDS23516.1"; havana_gene "OTTMUSG00000016524.1"; havana_transcript "OTTMUST00000039935.1";
chr9	HAVANA	start_codon	107930579	107930581	.	+	.	gene_id "ENSMUSG00000032593.6"; transcript_id "ENSMUST00000085060.3"; exon_number "3"; exon_id "5371";
chr9	HAVANA	CDS	107930579	107932102	.	+	.	gene_id "ENSMUSG00000032593.6"; transcript_id "ENSMUST00000085060.3"; exon_number "4"; exon_id "5372";
chr9	HAVANA	stop_codon	107932103	107932105	.	+	.	gene_id "ENSMUSG00000032593.6"; transcript_id "ENSMUST00000085060.3"; exon_number "5"; exon_id "5373";
chr9	HAVANA	UTR	107932103	107932900	.	+	.	gene_id "ENSMUSG00000032593.6"; transcript_id "ENSMUST00000085060.3"; exon_number "6"; exon_id "5374";
chr9	HAVANA	gene	107962612	107971805	.	-	.	gene_id "ENSMUSG00000032590.15"; transcripts "3"; gene_type "protein_coding"; gene_name "Apeh"; mgi_id "MGI:88041"; havana_gene "OTTMUSG00000050818.1";
chr9	HAVANA	transcript	107962612	107971805	.	-	.	gene_id "ENSMUSG00000032590.15"; transcript_id "ENSMUST00000193254.6"; exons "22"; gene_type "protein_coding"; gene_name "Apeh"; transcript_type "protein_coding"; transcript_name "Apeh-206"; protein_id "ENSMUSP00000141856.2"; transcript_support_level "1"; mgi_id "MGI:88041"; tag "basic"; ccdsid "CCDS52923.1"; havana_gene "OTTMUSG00000050818.1"; havana_transcript "OTTMUST00000128772.1";
chr9	HAVANA	UTR	107971646	107971805	.	-	.	gene_id "ENSMUSG00000032590.15"; transcript_id "ENSMUST00000193254.6"; exon_number "1"; exon_id "5375";
chr9	HAVANA	start_codon	107971643	107971645	.	-	.	gene_id "ENSMUSG00000032590.15"; transcript_id "ENSMUST00000193254.6"; exon_number "2"; exon_id "5376";
chr9	HAVANA	exon	107971634	107971805	.	-	.	gene_id "ENSMUSG00000032590.15"; transcript_id "ENSMUST00000193254.6"; exon_number "3"; exon_id "ENSMUSE00001345391.2"; gene_type "protein_coding"; gene_name "Apeh"; transcript_type "protein_coding"; transcript_name "Apeh-206"; protein_id "ENSMUSP00000141856.2"; transcript_support_level "1"; mgi_id "MGI:88041"; tag "basic"; ccdsid "CCDS52923.1"; havana_gene "OTTMUSG00000050818.1"; havana_transcript "OTTMUST00000128772.1";
chr9	HAVANA	CDS	107971634	107971645	.	-	.	gene_id "ENSMUSG00000032590.15"; transcript_id "ENSMUST00000193254.6"; exon_number "4"; exon_id "5377";
chr9	HAVANA	exon	107971426	107971558	.	-	.	gene_id "ENSMUSG00000032590.15"; transcript_id "ENSMUST00000193254.6"; exon_number "5"; exon_id "ENSMUSE00001337929.2"; gene_type "protein_coding"; gene_name "Apeh"; transcript_type "protein_coding"; transcript_name "Apeh-206"; protein_id "ENSMUSP00000141856.2"; transcript_support_level "1"; mgi_id "MGI:88041"; tag "basic"; ccdsid "CCDS52923.1"; havana_gene "OTTMUSG00000050818.1"; havana_transcript "OTTMUST00000128772.1";
chr9	HAVANA	CDS	107971426	107971558	.	-	.	gene_id "ENSMUSG00000032590.15"; transcript_id "ENSMUST00000193254.6"; exon_number "6"; exon_id "ENSMUSE00001337929.2"; gene_type "protein_coding"; gene_name "Apeh"; transcript_type "protein_coding"; transcript_name "Apeh-206"; protein_id "ENSMUSP00000141856.2"; transcript_support_level "1"; mgi_id "MGI:88041"; tag "basic"; ccdsid "CCDS52923.1"; havana_gene "OTTMUSG00000050818.1"; havana_transcript "OTTMUST00000128772.1";
chr9	HAVANA	exon	107970821	107970947	.	-	.	gene_id "ENSMUSG00000032590.15"; transcript_id "ENSMUST00000193254.6"; exon_number "7"; exon_id "ENSMUSE00000380041.4"; gene_type "protein_coding"; gene_name "Apeh"; transcript_type "protein_coding"; transcript_name "Apeh-206"; protein_id "ENSMUSP00000141856.2"; transcript_support_level "1"; mgi_id "MGI:88041"; tag "basic"; ccdsid "CCDS52923.1"; havana_gene "OTTMUSG00000050818.1"; havana_transcript "OTTMUST00000128772.1";
chr9	HAVANA	CDS	107970821	107970947	.	-	.	gene_id "ENSMUSG00000032590.15"; transcript_id "ENSMUST00000193254.6"; exon_number "8"; exon_id "ENSMUSE00000380041.4"; gene_type "protein_coding"; gene_name "Apeh"; transcript_type "protein_coding"; transcript_name "Apeh-206"; protein_id "ENSMUSP00000141856.2"; transcript_support_level "1"; mgi_id "MGI:88041"; tag "basic"; ccdsid "CCDS52923.1"; havana_gene "OTTMUSG00000050818.1"; havana_transcript "OTTMUST00000128772.1";
chr9	HAVANA	exon	107970180	107970273	.	-	.	gene_id "ENSMUSG00000032590.15"; transcript_id "ENSMUST00000193254.6"; exon_number "9"; exon_id "ENSMUSE00000345219.4"; gene_type "protein_coding"; gene_name "Apeh"; transcript_type "protein_coding"; transcript_name "Apeh-206"; protein_id "ENSMUSP00000141856.2"; transcript_support_level "1"; mgi_id "MGI:88041"; tag "basic"; ccdsid "CCDS52923.1"; havana_gene "OTTMUSG00000050818.1"; havana_transcript "OTTMUST00000128772.1";
chr9	HAVANA	CDS	107970180	107970273	.	-	.	gene_id "ENSMUSG00000032590.15"; transcript_id "ENSMUST00000193254.6"; exon_number "10"; exon_id "ENSMUSE00000345219.4"; gene_type "protein_coding"; gene_name "Apeh"; transcript_type "protein_coding"; transcript_name "Apeh-206"; protein_id "ENSMUSP00000141856.2"; transcript_support_level "1"; mgi_id "MGI:88041"; tag "basic"; ccdsid "CCDS52923.1"; havana_gene "OTTMUSG00000050818.1"; havana_transcript "OTTMUST00000128772.1";
chr9	HAVANA	exon	107970006	107970081	.	-	.	gene_id "ENSMUSG00000032590.15"; transcript_id "ENSMUST00000193254.6"; exon_number "11"; exon_id "ENSMUSE00000221231.4"; gene_type "protein_coding"; gene_name "Apeh"; transcript_type "protein_coding"; transcript_name "Apeh-206"; protein_id "ENSMUSP00000141856.2"; transcript_support_level "1"; mgi_id "MGI:88041"; tag "basic"; ccdsid "CCDS52923.1"; havana_gene "OTTMUSG00000050818.1"; havana_transcript "OTTMUST00000128772.1";
chr9	HAVANA	CDS	107970006	107970081	.	-	.	gene_id "ENSMUSG00000032590.15"; transcript_id "ENSMUST00000193254.6"; exon_number "12"; exon_id "ENSMUSE00000221231.4"; gene_type "protein_coding"; gene_name "Apeh"; transcript_type "protein_coding"; transcript_name "Apeh-206"; protein_id "ENSMUSP00000141856.2"; transcript_support_level "1"; mgi_id "MGI:88041"; tag "basic"; ccdsid "CCDS52923.1"; havana_gene "OTTMUSG00000050818.1"; havana_transcript "OTTMUST00000128772.1";
chr9	HAVANA	exon	107969753	107969916	.	-	.	gene_id "ENSMUSG00000032590.15"; transcript_id "ENSMUST00000193254.6"; exon_number "13"; exon_id "ENSMUSE00001343110.2"; gene_type "protein_coding"; gene_name "Apeh"; transcript_type "protein_coding"; transcript_name "Apeh-206"; protein_id "ENSMUSP00000141856.2"; transcript_support_level "1"; mgi_id "MGI:88041"; tag "basic"; ccdsid "CCDS52923.1"; havana_gene "OTTMUSG00000050818.1"; havana_transcript "OTTMUST00000128772.1";
chr9	HAVANA	CDS	107969753	107969916	.	-	.	gene_id "ENSMUSG00000032590.15"; transcript_id "ENSMUST00000193254.6"; exon_number "14"; exon_id "ENSMUSE00001343110.2"; gene_type "protein_coding"; gene_name "Apeh"; transcript_type "protein_coding"; transcript_name "Apeh-206"; protein_id "ENSMUSP00000141856.2"; transcript_support_level "1"; mgi_id "MGI:88041"; tag "basic"; ccdsid "CCDS52923.1"; havana_gene "OTTMUSG00000050818.1"; havana_transcript "OTTMUST00000128772.1";
chr9	HAVANA	exon	107969475	107969612	.	-	.	gene_id "ENSMUSG00000032590.15"; transcript_id "ENSMUST00000193254.6"; exon_number "15"; exon_id "ENSMUSE00001337910.2"; gene_type "protein_coding"; gene_name "Apeh"; transcript_type "protein_coding"; transcript_name "Apeh-206"; protein_id "ENSMUSP00000141856.2"; transcript_support_level "1"; mgi_id "MGI:88041"; tag "basic"; ccdsid "CCDS52923.1"; havana_gene "OTTMUSG00000050818.1"; havana_transcript "OTTMUST00000128772.1";
chr9	HAVANA	CDS	107969475	107969612	.	-	.	gene_id "ENSMUSG00000032590.15"; transcript_id "ENSMUST00000193254.6"; exon_number "16"; exon_id "ENSMUSE00001337910.2"; gene_type "protein_coding"; gene_name "Apeh"; transcript_type "protein_coding"; transcript_name "Apeh-206"; protein_id "ENSMUSP00000141856.2"; transcript_support_level "1"; mgi_id "MGI:88041"; tag "basic"; ccdsid "CCDS52923.1"; havana_gene "OTTMUSG00000050818.1"; havana_transcript "OTTMUST00000128772.1";
chr9	HAVANA	exon	107969287	107969378	.	-	.	gene_id "ENSMUSG00000032590.15"; transcript_id "ENSMUST00000193254.6"; exon_number "17"; exon_id "ENSMUSE00001342052.2"; gene_type "protein_coding"; gene_name "Apeh"; transcript_type "protein_coding"; transcript_name "Apeh-206"; protein_id "ENSMUSP00000141856.2"; transcript_support_level "1"; mgi_id "MGI:88041"; tag "basic"; ccdsid "CCDS52923.1"; havana_gene "OTTMUSG00000050818.1"; havana_transcript "OTTMUST00000128772.1";
chr9	HAVANA	CDS	107969287	107969378	.	-	.	gene_id "ENSMUSG00000032590.15"; transcript_id "ENSMUST00000193254.6"; exon_number "18"; exon_id "ENSMUSE00001342052.2"; gene_type "protein_coding"; gene_name "Apeh"; transcript_type "protein_coding"; transcript_name "Apeh-206"; protein_id "ENSMUSP00000141856.2"; transcript_support_level "1"; mgi_id "MGI:88041"; tag "basic"; ccdsid "CCDS52923.1"; havana_gene "OTTMUSG00000050818.1"; havana_transcript "OTTMUST00000128772.1";
chr9	HAVANA	exon	107969170	107969210	.	-	.	gene_id "ENSMUSG00000032590.15"; transcript_id "ENSMUST00000193254.6"; exon_number "19"; exon_id "ENSMUSE00001343805.2"; gene_type "protein_coding"; gene_name "Apeh"; transcript_type "protein_coding"; transcript_name "Apeh-206"; protein_id "ENSMUSP00000141856.2"; transcript_support_level "1"; mgi_id "MGI:88041"; tag "basic"; ccdsid "CCDS52923.1"; havana_gene "OTTMUSG00000050818.1"; havana_transcript "OTTMUST00000128772.1";
chr9	HAVANA	CDS	107969170	107969210	.	-	.	gene_id "ENSMUSG00000032590.15"; transcript_id "ENSMUST00000193254.6"; exon_number "20"; exon_id "ENSMUSE00001343805.2"; gene_type "protein_coding"; gene_name "Apeh"; transcript_type "protein_coding"; transcript_name "Apeh-206"; protein_id "ENSMUSP00000141856.2"; transcript_support_level "1"; mgi_id "MGI:88041"; tag "basic"; ccdsid "CCDS52923.1"; havana_gene "OTTMUSG00000050818.1"; havana_transcript "OTTMUST00000128772.1";
chr9	HAVANA	exon	107968967	107969088	.	-	.	gene_id "ENSMUSG00000032590.15"; transcript_id "ENSMUST00000193254.6"; exon_number "21"; exon_id "ENSMUSE00001342403.2"; gene_type "protein_coding"; gene_name "Apeh"; transcript_type "protein_coding"; transcript_name "Apeh-206"; protein_id "ENSMUSP00000141856.2"; transcript_support_level "1"; mgi_id "MGI:88041"; tag "basic"; ccdsid "CCDS52923.1"; havana_gene "OTTMUSG00000050818.1"; havana_transcript "OTTMUST00000128772.1";
chr9	HAVANA	CDS	107968967	107969088	.	-	.	gene_id "ENSMUSG00000032590.15"; transcript_id "ENSMUST00000193254.6"; exon_number "22"; exon_id "ENSMUSE00001342403.2"; gene_type "protein_coding"; gene_name "Apeh"; transcript_type "protein_coding"; transcript_name "Apeh-206"; protein_id "ENSMUSP00000141856.2"; transcript_support_level "1"; mgi_id "MGI:88041"; tag "basic"; ccdsid "CCDS52923.1"; havana_gene "OTTMUSG00000050818.1"; havana_transcript "OTTMUST00000128772.1";
chr9	HAVANA	exon	107968442	107968502	.	-	.	gene_id "ENSMUSG00000032590.15"; transcript_id "ENSMUST00000193254.6"; exon_number "23"; exon_id "ENSMUSE00001345456.2"; gene_type "protein_coding"; gene_name "Apeh"; transcript_type "protein_coding"; transcript_name "Apeh-206"; protein_id "ENSMUSP00000141856.2"; transcript_support_level "1"; mgi_id "MGI:88041"; tag "basic"; ccdsid "CCDS52923.1"; havana_gene "OTTMUSG00000050818.1"; havana_transcript "OTTMUST00000128772.1";
chr9	HAVANA	CDS	107968442	107968502	.	-	.	gene_id "ENSMUSG00000032590.15"; transcript_id "ENSMUST00000193254.6"; exon_number "24"; exon_id "ENSMUSE00001345456.2"; gene_type "protein_coding"; gene_name "Apeh"; transcript_type "protein_coding"; transcript_name "Apeh-206"; protein_id "ENSMUSP00000141856.2"; transcript_support_level "1"; mgi_id "MGI:88041"; tag "basic"; ccdsid "CCDS52923.1"; havana_gene "OTTMUSG00000050818.1"; havana_transcript "OTTMUST00000128772.1";
chr9	HAVANA	exon	107967288	107967385	.	-	.	gene_id "ENSMUSG00000032590.15"; transcript_id "ENSMUST00000193254.6"; exon_number "25"; exon_id "ENSMUSE00001340203.2"; gene_type "protein_coding"; gene_name "Apeh"; transcript_type "protein_coding"; transcript_name "Apeh-206"; protein_id "ENSMUSP00000141856.2"; transcript_support_level "1"; mgi_id "MGI:88041"; tag "basic"; ccdsid "CCDS52923.1"; havana_gene "OTTMUSG00000050818.1"; havana_transcript "OTTMUST00000128772.1";
chr9	HAVANA	CDS	107967288	107967385	.	-	.	gene_id "ENSMUSG00000032590.15"; transcript_id "ENSMUST00000193254.6"; exon_number "26"; exon_id "ENSMUSE00001340203.2"; gene_type "protein_coding"; gene_name "Apeh"; transcript_type "protein_coding"; transcript_name "Apeh-206"; protein_id "ENSMUSP00000141856.2"; transcript_support_level "1"; mgi_id "MGI:88041"; tag "basic"; ccdsid "CCDS52923.1"; havana_gene "OTTMUSG00000050818.1"; havana_transcript "OTTMUST00000128772.1";
chr9	HAVANA	exon	107966717	107966768	.	-	.	gene_id "ENSMUSG00000032590.15"; transcript_id "ENSMUST00000193254.6"; exon_number "27"; exon_id "ENSMUSE00001340343.2"; gene_type "protein_coding"; gene_name "Apeh"; transcript_type "protein_coding"; transcript_name "Apeh-206"; protein_id "ENSMUSP00000141856.2"; transcript_support_level "1"; mgi_id "MGI:88041"; tag "basic"; ccdsid "CCDS52923.1"; havana_gene "OTTMUSG00000050818.1"; havana_transcript "OTTMUST00000128772.1";
chr9	HAVANA	CDS	107966717	107966768	.	-	.	gene_id "ENSMUSG00000032590.15"; transcript_id "ENSMUST00000193254.6"; exon_number "28"; exon_id "ENSMUSE00001340343.2"; gene_type "protein_coding"; gene_name "Apeh"; transcript_type "protein_coding"; transcript_name "Apeh-206"; protein_id "ENSMUSP00000141856.2"; transcript_support_level "1"; mgi_id "MGI:88041"; tag "basic"; ccdsid "CCDS52923.1"; havana_gene "OTTMUSG00000050818.1"; havana_transcript "OTTMUST00000128772.1";
chr9	HAVANA	exon	107965460	107965548	.	-	.	gene_id "ENSMUSG00000032590.15"; transcript_id "ENSMUST00000193254.6"; exon_number "29"; exon_id "ENSMUSE00001343765.2"; gene_type "protein_coding"; gene_name "Apeh"; transcript_type "protein_coding"; transcript_name "Apeh-206"; protein_id "ENSMUSP00000141856.2"; transcript_support_level "1"; mgi_id "MGI:88041"; tag "basic"; ccdsid "CCDS52923.1"; havana_gene "OTTMUSG00000050818.1"; havana_transcript "OTTMUST00000128772.1";
chr9	HAVANA	CDS	107965460	107965548	.	-	.	gene_id "ENSMUSG00000032590.15"; transcript_id "ENSMUST00000193254.6"; exon_number "30"; exon_id "ENSMUSE00001343765.2"; gene_type "protein_coding"; gene_name "Apeh"; transcript_type "protein_coding"; transcript_name "Apeh-206"; protein_id "ENSMUSP00000141856.2"; transcript_support_level "1"; mgi_id "MGI:88041"; tag "basic"; ccdsid "CCDS52923.1"; havana_gene "OTTMUSG00000050818.1"; havana_transcript "OTTMUST00000128772.1";
chr9	HAVANA	exon	107964922	107965060	.	-	.	gene_id "ENSMUSG00000032590.15"; transcript_id "ENSMUST00000193254.6"; exon_number "31"; exon_id "ENSMUSE00001345820.2"; gene_type "protein_coding"; gene_name "Apeh"; transcript_type "protein_coding"; transcript_name "Apeh-206"; protein_id "ENSMUSP00000141856.2"; transcript_support_level "1"; mgi_id "MGI:88041"; tag "basic"; ccdsid "CCDS52923.1"; havana_gene "OTTMUSG00000050818.1"; havana_transcript "OTTMUST00000128772.1";
chr9	HAVANA	CDS	107964922	107965060	.	-	.	gene_id "ENSMUSG00000032590.15"; transcript_id "ENSMUST00000193254.6"; exon_number "32"; exon_id "ENSMUSE00001345820.2"; gene_type "protein_coding"; gene_name "Apeh"; transcript_type "protein_coding"; transcript_name "Apeh-206"; protein_id "ENSMUSP00000141856.2"; transcript_support_level "1"; mgi_id "MGI:88041"; tag "basic"; ccdsid "CCDS52923.1"; havana_gene "OTTMUSG00000050818.1"; havana_transcript "OTTMUST00000128772.1";
chr9	HAVANA	exon	107964380	107964463	.	-	.	gene_id "ENSMUSG00000032590.15"; transcript_id "ENSMUST00000193254.6"; exon_number "33"; exon_id "ENSMUSE00001340245.2"; gene_type "protein_coding"; gene_name "Apeh"; transcript_type "protein_coding"; transcript_name "Apeh-206"; protein_id "ENSMUSP00000141856.2"; transcript_support_level "1"; mgi_id "MGI:88041"; tag "basic"; ccdsid "CCDS52923.1"; havana_gene "OTTMUSG00000050818.1"; havana_transcript "OTTMUST00000128772.1";
chr9	HAVANA	CDS	107964380	107964463	.	-	.	gene_id "ENSMUSG00000032590.15"; transcript_id "ENSMUST00000193254.6"; exon_number "34"; exon_id "ENSMUSE00001340245.2"; gene_type "protein_coding"; gene_name "Apeh"; transcript_type "protein_coding"; transcript_name "Apeh-206"; protein_id "ENSMUSP00000141856.2"; transcript_support_level "1"; mgi_id "MGI:88041"; tag "basic"; ccdsid "CCDS52923.1"; havana_gene "OTTMUSG00000050818.1"; havana_transcript "OTTMUST00000128772.1";
chr9	HAVANA	exon	107964222	107964302	.	-	.	gene_id "ENSMUSG00000032590.15"; transcript_id "ENSMUST00000193254.6"; exon_number "35"; exon_id "ENSMUSE00001344579.2"; gene_type "protein_coding"; gene_name "Apeh"; transcript_type "protein_coding"; transcript_name "Apeh-206"; protein_id "ENSMUSP00000141856.2"; transcript_support_level "1"; mgi_id "MGI:88041"; tag "basic"; ccdsid "CCDS52923.1"; havana_gene "OTTMUSG00000050818.1"; havana_transcript "OTTMUST00000128772.1";
chr9	HAVANA	CDS	107964222	107964302	.	-	.	gene_id "ENSMUSG00000032590.15"; transcript_id "ENSMUST00000193254.6"; exon_number "36"; exon_id "ENSMUSE00001344579.2"; gene_type "protein_coding"; gene_name "Apeh"; transcript_type "protein_coding"; transcript_name "Apeh-206"; protein_id "ENSMUSP00000141856.2"; transcript_support_level "1"; mgi_id "MGI:88041"; tag "basic"; ccdsid "CCDS52923.1"; havana_gene "OTTMUSG00000050818.1"; havana_transcript "OTTMUST00000128772.1";
chr9	HAVANA	exon	107963622	107963710	.	-	.	gene_id "ENSMUSG00000032590.15"; transcript_id "ENSMUST00000193254.6"; exon_number "37"; exon_id "ENSMUSE00001345389.2"; gene_type "protein_coding"; gene_name "Apeh"; transcript_type "protein_coding"; transcript_name "Apeh-206"; protein_id "ENSMUSP00000141856.2"; transcript_support_level "1"; mgi_id "MGI:88041"; tag "basic"; ccdsid "CCDS52923.1"; havana_gene "OTTMUSG00000050818.1"; havana_transcript "OTTMUST00000128772.1";
chr9	HAVANA	CDS	107963622	107963710	.	-	.	gene_id "ENSMUSG00000032590.15"; transcript_id "ENSMUST00000193254.6"; exon_number "38"; exon_id "ENSMUSE00001345389.2"; gene_type "protein_coding"; gene_name "Apeh"; transcript_type "protein_coding"; transcript_name "Apeh-206"; protein_id "ENSMUSP00000141856.2"; transcript_support_level "1"; mgi_id "MGI:88041"; tag "basic"; ccdsid "CCDS52923.1"; havana_gene "OTTMUSG00000050818.1"; havana_transcript "OTTMUST00000128772.1";
chr9	HAVANA	exon	107963338	107963528	.	-	.	gene_id "ENSMUSG00000032590.15"; transcript_id "ENSMUST00000193254.6"; exon_number "39"; exon_id "ENSMUSE00001343661.2"; gene_type "protein_coding"; gene_name "Apeh"; transcript_type "protein_coding"; transcript_name "Apeh-206"; protein_id "ENSMUSP00000141856.2"; transcript_support_level "1"; mgi_id "MGI:88041"; tag "basic"; ccdsid "CCDS52923.1"; havana_gene "OTTMUSG00000050818.1"; havana_transcript "OTTMUST00000128772.1";
chr9	HAVANA	CDS	107963338	107963528	.	-	.	gene_id "ENSMUSG00000032590.15"; transcript_id "ENSMUST00000193254.6"; exon_number "40"; exon_id "ENSMUSE00001343661.2"; gene_type "protein_coding"; gene_name "Apeh"; transcript_type "protein_coding"; transcript_name "Apeh-206"; protein_id "ENSMUSP00000141856.2"; transcript_support_level "1"; mgi_id "MGI:88041"; tag "basic"; ccdsid "CCDS52923.1"; havana_gene "OTTMUSG00000050818.1"; havana_transcript "OTTMUST00000128772.1";
chr9	HAVANA	exon	107963149	107963251	.	-	.	gene_id "ENSMUSG00000032590.15"; transcript_id "ENSMUST00000193254.6"; exon_number "41"; exon_id "ENSMUSE00001339321.2"; gene_type "protein_coding"; gene_name "Apeh"; transcript_type "protein_coding"; transcript_name "Apeh-206"; protein_id "ENSMUSP00000141856.2"; transcript_support_level "1"; mgi_id "MGI:88041"; tag "basic"; ccdsid "CCDS52923.1"; havana_gene "OTTMUSG00000050818.1"; havana_transcript "OTTMUST00000128772.1";
chr9	HAVANA	CDS	107963149	107963251	.	-	.	gene_id "ENSMUSG00000032590.15"; transcript_id "ENSMUST00000193254.6"; exon_number "42"; exon_id "ENSMUSE00001339321.2"; gene_type "protein_coding"; gene_name "Apeh"; transcript_type "protein_coding"; transcript_name "Apeh-206"; protein_id "ENSMUSP00000141856.2"; transcript_support_level "1"; mgi_id "MGI:88041"; tag "basic"; ccdsid "CCDS52923.1"; havana_gene "OTTMUSG00000050818.1"; havana_transcript "OTTMUST00000128772.1";
chr9	HAVANA	exon	107962960	107963066	.	-	.	gene_id "ENSMUSG00000032590.15"; transcript_id "ENSMUST00000193254.6"; exon_number "43"; exon_id "ENSMUSE00001342895.2"; gene_type "protein_coding"; gene_name "Apeh"; transcript_type "protein_coding"; transcript_name "Apeh-206"; protein_id "ENSMUSP00000141856.2"; transcript_support_level "1"; mgi_id "MGI:88041"; tag "basic"; ccdsid "CCDS52923.1"; havana_gene "OTTMUSG00000050818.1"; havana_transcript "OTTMUST00000128772.1";
chr9	HAVANA	CDS	107962960	107963066	.	-	.	gene_id "ENSMUSG00000032590.15"; transcript_id "ENSMUST00000193254.6"; exon_number "44"; exon_id "ENSMUSE00001342895.2"; gene_type "protein_coding"; gene_name "Apeh"; transcript_type "protein_coding"; transcript_name "Apeh-206"; protein_id "ENSMUSP00000141856.2"; transcript_support_level "1"; mgi_id "MGI:88041"; tag "basic"; ccdsid "CCDS52923.1"; havana_gene "OTTMUSG00000050818.1"; havana_transcript "OTTMUST00000128772.1";
chr9	HAVANA	CDS	107962774	107962876	.	-	.	gene_id "ENSMUSG00000032590.15"; transcript_id "ENSMUST00000193254.6"; exon_number "45"; exon_id "5378";
chr9	HAVANA	stop_codon	107962771	107962773	.	-	.	gene_id "ENSMUSG00000032590.15"; transcript_id "ENSMUST00000193254.6"; exon_number "46"; exon_id "5379";
chr9	HAVANA	exon	107962612	107962876	.	-	.	gene_id "ENSMUSG00000032590.15"; transcript_id "ENSMUST00000193254.6"; exon_number "47"; exon_id "ENSMUSE00000508429.8"; gene_type "protein_coding"; gene_name "Apeh"; transcript_type "protein_coding"; transcript_name "Apeh-206"; protein_id "ENSMUSP00000141856.2"; transcript_support_level "1"; mgi_id "MGI:88041"; tag "basic"; ccdsid "CCDS52923.1"; havana_gene "OTTMUSG00000050818.1"; havana_transcript "OTTMUST00000128772.1";
chr9	HAVANA	UTR	107962612	107962773	.	-	.	gene_id "ENSMUSG00000032590.15"; transcript_id "ENSMUST00000193254.6"; exon_number "48"; exon_id "5380";
chr9	IsoQuant	transcript	107962613	107971680	.	-	.	gene_id "ENSMUSG00000032590.15"; transcript_id "transcript10573.chr9.nic"; exons "21";
chr9	IsoQuant	exon	107971426	107971680	.	-	.	gene_id "ENSMUSG00000032590.15"; transcript_id "transcript10573.chr9.nic"; exon_number "1"; exon_id "5381";
chr9	IsoQuant	exon	107970821	107970947	.	-	.	gene_id "ENSMUSG00000032590.15"; transcript_id "transcript10573.chr9.nic"; exon_number "2"; exon_id "ENSMUSE00000380041.4";
chr9	IsoQuant	exon	107970180	107970273	.	-	.	gene_id "ENSMUSG00000032590.15"; transcript_id "transcript10573.chr9.nic"; exon_number "3"; exon_id "ENSMUSE00000345219.4";
chr9	IsoQuant	exon	107970006	107970081	.	-	.	gene_id "ENSMUSG00000032590.15"; transcript_id "transcript10573.chr9.nic"; exon_number "4"; exon_id "ENSMUSE00000221231.4";
chr9	IsoQuant	exon	107969753	107969916	.	-	.	gene_id "ENSMUSG00000032590.15"; transcript_id "transcript10573.chr9.nic"; exon_number "5"; exon_id "ENSMUSE00001343110.2";
chr9	IsoQuant	exon	107969475	107969612	.	-	.	gene_id "ENSMUSG00000032590.15"; transcript_id "transcript10573.chr9.nic"; exon_number "6"; exon_id "ENSMUSE00001337910.2";
chr9	IsoQuant	exon	107969287	107969378	.	-	.	gene_id "ENSMUSG00000032590.15"; transcript_id "transcript10573.chr9.nic"; exon_number "7"; exon_id "ENSMUSE00001342052.2";
chr9	IsoQuant	exon	107969170	107969210	.	-	.	gene_id "ENSMUSG00000032590.15"; transcript_id "transcript10573.chr9.nic"; exon_number "8"; exon_id "ENSMUSE00001343805.2";
chr9	IsoQuant	exon	107968967	107969088	.	-	.	gene_id "ENSMUSG00000032590.15"; transcript_id "transcript10573.chr9.nic"; exon_number "9"; exon_id "ENSMUSE00001342403.2";
chr9	IsoQuant	exon	107968442	107968502	.	-	.	gene_id "ENSMUSG00000032590.15"; transcript_id "transcript10573.chr9.nic"; exon_number "10"; exon_id "ENSMUSE00001345456.2";
chr9	IsoQuant	exon	107967288	107967385	.	-	.	gene_id "ENSMUSG00000032590.15"; transcript_id "transcript10573.chr9.nic"; exon_number "11"; exon_id "ENSMUSE00001340203.2";
chr9	IsoQuant	exon	107966717	107966768	.	-	.	gene_id "ENSMUSG00000032590.15"; transcript_id "transcript10573.chr9.nic"; exon_number "12"; exon_id "ENSMUSE00001340343.2";
chr9	IsoQuant	exon	107965460	107965548	.	-	.	gene_id "ENSMUSG00000032590.15"; transcript_id "transcript10573.chr9.nic"; exon_number "13"; exon_id "ENSMUSE00001343765.2";
chr9	IsoQuant	exon	107964922	107965060	.	-	.	gene_id "ENSMUSG00000032590.15"; transcript_id "transcript10573.chr9.nic"; exon_number "14"; exon_id "ENSMUSE00001345820.2";
chr9	IsoQuant	exon	107964380	107964463	.	-	.	gene_id "ENSMUSG00000032590.15"; transcript_id "transcript10573.chr9.nic"; exon_number "15"; exon_id "ENSMUSE00001340245.2";
chr9	IsoQuant	exon	107964222	107964302	.	-	.	gene_id "ENSMUSG00000032590.15"; transcript_id "transcript10573.chr9.nic"; exon_number "16"; exon_id "ENSMUSE00001344579.2";
chr9	IsoQuant	exon	107963622	107963710	.	-	.	gene_id "ENSMUSG00000032590.15"; transcript_id "transcript10573.chr9.nic"; exon_number "17"; exon_id "ENSMUSE00001345389.2";
chr9	IsoQuant	exon	107963338	107963528	.	-	.	gene_id "ENSMUSG00000032590.15"; transcript_id "transcript10573.chr9.nic"; exon_number "18"; exon_id "ENSMUSE00001343661.2";
chr9	IsoQuant	exon	107963149	107963251	.	-	.	gene_id "ENSMUSG00000032590.15"; transcript_id "transcript10573.chr9.nic"; exon_number "19"; exon_id "ENSMUSE00001339321.2";
chr9	IsoQuant	exon	107962960	107963066	.	-	.	gene_id "ENSMUSG00000032590.15"; transcript_id "transcript10573.chr9.nic"; exon_number "20"; exon_id "ENSMUSE00001342895.2";
chr9	IsoQuant	exon	107962613	107962876	.	-	.	gene_id "ENSMUSG00000032590.15"; transcript_id "transcript10573.chr9.nic"; exon_number "21"; exon_id "ENSMUSE00001346029.2";
chr9	HAVANA	transcript	107962612	107971640	.	-	.	gene_id "ENSMUSG00000032590.15"; transcript_id "ENSMUST00000081309.13"; exons "22"; gene_type "protein_coding"; gene_name "Apeh"; transcript_type "protein_coding"; transcript_name "Apeh-201"; protein_id "ENSMUSP00000080058.9"; transcript_support_level "1"; mgi_id "MGI:88041"; tag "mRNA_start_NF"; havana_gene "OTTMUSG00000050818.1"; havana_transcript "OTTMUST00000129185.1";
chr9	HAVANA	exon	107971634	107971640	.	-	.	gene_id "ENSMUSG00000032590.15"; transcript_id "ENSMUST00000081309.13"; exon_number "1"; exon_id "ENSMUSE00001471817.2"; gene_type "protein_coding"; gene_name "Apeh"; transcript_type "protein_coding"; transcript_name "Apeh-201"; protein_id "ENSMUSP00000080058.9"; transcript_support_level "1"; mgi_id "MGI:88041"; tag "mRNA_start_NF"; havana_gene "OTTMUSG00000050818.1"; havana_transcript "OTTMUST00000129185.1";
chr9	HAVANA	CDS	107971634	107971640	.	-	.	gene_id "ENSMUSG00000032590.15"; transcript_id "ENSMUST00000081309.13"; exon_number "2"; exon_id "ENSMUSE00001471817.2"; gene_type "protein_coding"; gene_name "Apeh"; transcript_type "protein_coding"; transcript_name "Apeh-201"; protein_id "ENSMUSP00000080058.9"; transcript_support_level "1"; mgi_id "MGI:88041"; tag "mRNA_start_NF"; havana_gene "OTTMUSG00000050818.1"; havana_transcript "OTTMUST00000129185.1";
chr9	HAVANA	exon	107971426	107971558	.	-	.	gene_id "ENSMUSG00000032590.15"; transcript_id "ENSMUST00000081309.13"; exon_number "3"; exon_id "ENSMUSE00001337929.2"; gene_type "protein_coding"; gene_name "Apeh"; transcript_type "protein_coding"; transcript_name "Apeh-201"; protein_id "ENSMUSP00000080058.9"; transcript_support_level "1"; mgi_id "MGI:88041"; tag "mRNA_start_NF"; havana_gene "OTTMUSG00000050818.1"; havana_transcript "OTTMUST00000129185.1";
chr9	HAVANA	CDS	107971426	107971558	.	-	.	gene_id "ENSMUSG00000032590.15"; transcript_id "ENSMUST00000081309.13"; exon_number "4"; exon_id "ENSMUSE00001337929.2"; gene_type "protein_coding"; gene_name "Apeh"; transcript_type "protein_coding"; transcript_name "Apeh-201"; protein_id "ENSMUSP00000080058.9"; transcript_support_level "1"; mgi_id "MGI:88041"; tag "mRNA_start_NF"; havana_gene "OTTMUSG00000050818.1"; havana_transcript "OTTMUST00000129185.1";
chr9	HAVANA	exon	107970821	107970947	.	-	.	gene_id "ENSMUSG00000032590.15"; transcript_id "ENSMUST00000081309.13"; exon_number "5"; exon_id "ENSMUSE00000380041.4"; gene_type "protein_coding"; gene_name "Apeh"; transcript_type "protein_coding"; transcript_name "Apeh-201"; protein_id "ENSMUSP00000080058.9"; transcript_support_level "1"; mgi_id "MGI:88041"; tag "mRNA_start_NF"; havana_gene "OTTMUSG00000050818.1"; havana_transcript "OTTMUST00000129185.1";
chr9	HAVANA	CDS	107970821	107970947	.	-	.	gene_id "ENSMUSG00000032590.15"; transcript_id "ENSMUST00000081309.13"; exon_number "6"; exon_id "ENSMUSE00000380041.4"; gene_type "protein_coding"; gene_name "Apeh"; transcript_type "protein_coding"; transcript_name "Apeh-201"; protein_id "ENSMUSP00000080058.9"; transcript_support_level "1"; mgi_id "MGI:88041"; tag "mRNA_start_NF"; havana_gene "OTTMUSG00000050818.1"; havana_transcript "OTTMUST00000129185.1";
chr9	HAVANA	exon	107970180	107970273	.	-	.	gene_id "ENSMUSG00000032590.15"; transcript_id "ENSMUST00000081309.13"; exon_number "7"; exon_id "ENSMUSE00000345219.4"; gene_type "protein_coding"; gene_name "Apeh"; transcript_type "protein_coding"; transcript_name "Apeh-201"; protein_id "ENSMUSP00000080058.9"; transcript_support_level "1"; mgi_id "MGI:88041"; tag "mRNA_start_NF"; havana_gene "OTTMUSG00000050818.1"; havana_transcript "OTTMUST00000129185.1";
chr9	HAVANA	CDS	107970180	107970273	.	-	.	gene_id "ENSMUSG00000032590.15"; transcript_id "ENSMUST00000081309.13"; exon_number "8"; exon_id "ENSMUSE00000345219.4"; gene_type "protein_coding"; gene_name "Apeh"; transcript_type "protein_coding"; transcript_name "Apeh-201"; protein_id "ENSMUSP00000080058.9"; transcript_support_level "1"; mgi_id "MGI:88041"; tag "mRNA_start_NF"; havana_gene "OTTMUSG00000050818.1"; havana_transcript "OTTMUST00000129185.1";
chr9	HAVANA	exon	107970006	107970081	.	-	.	gene_id "ENSMUSG00000032590.15"; transcript_id "ENSMUST00000081309.13"; exon_number "9"; exon_id "ENSMUSE00000221231.4"; gene_type "protein_coding"; gene_name "Apeh"; transcript_type "protein_coding"; transcript_name "Apeh-201"; protein_id "ENSMUSP00000080058.9"; transcript_support_level "1"; mgi_id "MGI:88041"; tag "mRNA_start_NF"; havana_gene "OTTMUSG00000050818.1"; havana_transcript "OTTMUST00000129185.1";
chr9	HAVANA	CDS	107970006	107970081	.	-	.	gene_id "ENSMUSG00000032590.15"; transcript_id "ENSMUST00000081309.13"; exon_number "10"; exon_id "ENSMUSE00000221231.4"; gene_type "protein_coding"; gene_name "Apeh"; transcript_type "protein_coding"; transcript_name "Apeh-201"; protein_id "ENSMUSP00000080058.9"; transcript_support_level "1"; mgi_id "MGI:88041"; tag "mRNA_start_NF"; havana_gene "OTTMUSG00000050818.1"; havana_transcript "OTTMUST00000129185.1";
chr9	HAVANA	exon	107969753	107969916	.	-	.	gene_id "ENSMUSG00000032590.15"; transcript_id "ENSMUST00000081309.13"; exon_number "11"; exon_id "ENSMUSE00001343110.2"; gene_type "protein_coding"; gene_name "Apeh"; transcript_type "protein_coding"; transcript_name "Apeh-201"; protein_id "ENSMUSP00000080058.9"; transcript_support_level "1"; mgi_id "MGI:88041"; tag "mRNA_start_NF"; havana_gene "OTTMUSG00000050818.1"; havana_transcript "OTTMUST00000129185.1";
chr9	HAVANA	CDS	107969753	107969916	.	-	.	gene_id "ENSMUSG00000032590.15"; transcript_id "ENSMUST00000081309.13"; exon_number "12"; exon_id "ENSMUSE00001343110.2"; gene_type "protein_coding"; gene_name "Apeh"; transcript_type "protein_coding"; transcript_name "Apeh-201"; protein_id "ENSMUSP00000080058.9"; transcript_support_level "1"; mgi_id "MGI:88041"; tag "mRNA_start_NF"; havana_gene "OTTMUSG00000050818.1"; havana_transcript "OTTMUST00000129185.1";
chr9	HAVANA	exon	107969475	107969612	.	-	.	gene_id "ENSMUSG00000032590.15"; transcript_id "ENSMUST00000081309.13"; exon_number "13"; exon_id "ENSMUSE00001337910.2"; gene_type "protein_coding"; gene_name "Apeh"; transcript_type "protein_coding"; transcript_name "Apeh-201"; protein_id "ENSMUSP00000080058.9"; transcript_support_level "1"; mgi_id "MGI:88041"; tag "mRNA_start_NF"; havana_gene "OTTMUSG00000050818.1"; havana_transcript "OTTMUST00000129185.1";
chr9	HAVANA	CDS	107969475	107969612	.	-	.	gene_id "ENSMUSG00000032590.15"; transcript_id "ENSMUST00000081309.13"; exon_number "14"; exon_id "ENSMUSE00001337910.2"; gene_type "protein_coding"; gene_name "Apeh"; transcript_type "protein_coding"; transcript_name "Apeh-201"; protein_id "ENSMUSP00000080058.9"; transcript_support_level "1"; mgi_id "MGI:88041"; tag "mRNA_start_NF"; havana_gene "OTTMUSG00000050818.1"; havana_transcript "OTTMUST00000129185.1";
chr9	HAVANA	exon	107969287	107969378	.	-	.	gene_id "ENSMUSG00000032590.15"; transcript_id "ENSMUST00000081309.13"; exon_number "15"; exon_id "ENSMUSE00001342052.2"; gene_type "protein_coding"; gene_name "Apeh"; transcript_type "protein_coding"; transcript_name "Apeh-201"; protein_id "ENSMUSP00000080058.9"; transcript_support_level "1"; mgi_id "MGI:88041"; tag "mRNA_start_NF"; havana_gene "OTTMUSG00000050818.1"; havana_transcript "OTTMUST00000129185.1";
chr9	HAVANA	CDS	107969287	107969378	.	-	.	gene_id "ENSMUSG00000032590.15"; transcript_id "ENSMUST00000081309.13"; exon_number "16"; exon_id "ENSMUSE00001342052.2"; gene_type "protein_coding"; gene_name "Apeh"; transcript_type "protein_coding"; transcript_name "Apeh-201"; protein_id "ENSMUSP00000080058.9"; transcript_support_level "1"; mgi_id "MGI:88041"; tag "mRNA_start_NF"; havana_gene "OTTMUSG00000050818.1"; havana_transcript "OTTMUST00000129185.1";
chr9	HAVANA	exon	107969170	107969210	.	-	.	gene_id "ENSMUSG00000032590.15"; transcript_id "ENSMUST00000081309.13"; exon_number "17"; exon_id "ENSMUSE00001343805.2"; gene_type "protein_coding"; gene_name "Apeh"; transcript_type "protein_coding"; transcript_name "Apeh-201"; protein_id "ENSMUSP00000080058.9"; transcript_support_level "1"; mgi_id "MGI:88041"; tag "mRNA_start_NF"; havana_gene "OTTMUSG00000050818.1"; havana_transcript "OTTMUST00000129185.1";
chr9	HAVANA	CDS	107969170	107969210	.	-	.	gene_id "ENSMUSG00000032590.15"; transcript_id "ENSMUST00000081309.13"; exon_number "18"; exon_id "ENSMUSE00001343805.2"; gene_type "protein_coding"; gene_name "Apeh"; transcript_type "protein_coding"; transcript_name "Apeh-201"; protein_id "ENSMUSP00000080058.9"; transcript_support_level "1"; mgi_id "MGI:88041"; tag "mRNA_start_NF"; havana_gene "OTTMUSG00000050818.1"; havana_transcript "OTTMUST00000129185.1";
chr9	HAVANA	exon	107968967	107969088	.	-	.	gene_id "ENSMUSG00000032590.15"; transcript_id "ENSMUST00000081309.13"; exon_number "19"; exon_id "ENSMUSE00001342403.2"; gene_type "protein_coding"; gene_name "Apeh"; transcript_type "protein_coding"; transcript_name "Apeh-201"; protein_id "ENSMUSP00000080058.9"; transcript_support_level "1"; mgi_id "MGI:88041"; tag "mRNA_start_NF"; havana_gene "OTTMUSG00000050818.1"; havana_transcript "OTTMUST00000129185.1";
chr9	HAVANA	CDS	107968967	107969088	.	-	.	gene_id "ENSMUSG00000032590.15"; transcript_id "ENSMUST00000081309.13"; exon_number "20"; exon_id "ENSMUSE00001342403.2"; gene_type "protein_coding"; gene_name "Apeh"; transcript_type "protein_coding"; transcript_name "Apeh-201"; protein_id "ENSMUSP00000080058.9"; transcript_support_level "1"; mgi_id "MGI:88041"; tag "mRNA_start_NF"; havana_gene "OTTMUSG00000050818.1"; havana_transcript "OTTMUST00000129185.1";
chr9	HAVANA	exon	107968442	107968502	.	-	.	gene_id "ENSMUSG00000032590.15"; transcript_id "ENSMUST00000081309.13"; exon_number "21"; exon_id "ENSMUSE00001345456.2"; gene_type "protein_coding"; gene_name "Apeh"; transcript_type "protein_coding"; transcript_name "Apeh-201"; protein_id "ENSMUSP00000080058.9"; transcript_support_level "1"; mgi_id "MGI:88041"; tag "mRNA_start_NF"; havana_gene "OTTMUSG00000050818.1"; havana_transcript "OTTMUST00000129185.1";
chr9	HAVANA	CDS	107968442	107968502	.	-	.	gene_id "ENSMUSG00000032590.15"; transcript_id "ENSMUST00000081309.13"; exon_number "22"; exon_id "ENSMUSE00001345456.2"; gene_type "protein_coding"; gene_name "Apeh"; transcript_type "protein_coding"; transcript_name "Apeh-201"; protein_id "ENSMUSP00000080058.9"; transcript_support_level "1"; mgi_id "MGI:88041"; tag "mRNA_start_NF"; havana_gene "OTTMUSG00000050818.1"; havana_transcript "OTTMUST00000129185.1";
chr9	HAVANA	exon	107967288	107967385	.	-	.	gene_id "ENSMUSG00000032590.15"; transcript_id "ENSMUST00000081309.13"; exon_number "23"; exon_id "ENSMUSE00001340203.2"; gene_type "protein_coding"; gene_name "Apeh"; transcript_type "protein_coding"; transcript_name "Apeh-201"; protein_id "ENSMUSP00000080058.9"; transcript_support_level "1"; mgi_id "MGI:88041"; tag "mRNA_start_NF"; havana_gene "OTTMUSG00000050818.1"; havana_transcript "OTTMUST00000129185.1";
chr9	HAVANA	CDS	107967288	107967385	.	-	.	gene_id "ENSMUSG00000032590.15"; transcript_id "ENSMUST00000081309.13"; exon_number "24"; exon_id "ENSMUSE00001340203.2"; gene_type "protein_coding"; gene_name "Apeh"; transcript_type "protein_coding"; transcript_name "Apeh-201"; protein_id "ENSMUSP00000080058.9"; transcript_support_level "1"; mgi_id "MGI:88041"; tag "mRNA_start_NF"; havana_gene "OTTMUSG00000050818.1"; havana_transcript "OTTMUST00000129185.1";
chr9	HAVANA	exon	107966717	107966768	.	-	.	gene_id "ENSMUSG00000032590.15"; transcript_id "ENSMUST00000081309.13"; exon_number "25"; exon_id "ENSMUSE00001340343.2"; gene_type "protein_coding"; gene_name "Apeh"; transcript_type "protein_coding"; transcript_name "Apeh-201"; protein_id "ENSMUSP00000080058.9"; transcript_support_level "1"; mgi_id "MGI:88041"; tag "mRNA_start_NF"; havana_gene "OTTMUSG00000050818.1"; havana_transcript "OTTMUST00000129185.1";
chr9	HAVANA	CDS	107966717	107966768	.	-	.	gene_id "ENSMUSG00000032590.15"; transcript_id "ENSMUST00000081309.13"; exon_number "26"; exon_id "ENSMUSE00001340343.2"; gene_type "protein_coding"; gene_name "Apeh"; transcript_type "protein_coding"; transcript_name "Apeh-201"; protein_id "ENSMUSP00000080058.9"; transcript_support_level "1"; mgi_id "MGI:88041"; tag "mRNA_start_NF"; havana_gene "OTTMUSG00000050818.1"; havana_transcript "OTTMUST00000129185.1";
chr9	HAVANA	exon	107965460	107965548	.	-	.	gene_id "ENSMUSG00000032590.15"; transcript_id "ENSMUST00000081309.13"; exon_number "27"; exon_id "ENSMUSE00001343765.2"; gene_type "protein_coding"; gene_name "Apeh"; transcript_type "protein_coding"; transcript_name "Apeh-201"; protein_id "ENSMUSP00000080058.9"; transcript_support_level "1"; mgi_id "MGI:88041"; tag "mRNA_start_NF"; havana_gene "OTTMUSG00000050818.1"; havana_transcript "OTTMUST00000129185.1";
chr9	HAVANA	CDS	107965460	107965548	.	-	.	gene_id "ENSMUSG00000032590.15"; transcript_id "ENSMUST00000081309.13"; exon_number "28"; exon_id "ENSMUSE00001343765.2"; gene_type "protein_coding"; gene_name "Apeh"; transcript_type "protein_coding"; transcript_name "Apeh-201"; protein_id "ENSMUSP00000080058.9"; transcript_support_level "1"; mgi_id "MGI:88041"; tag "mRNA_start_NF"; havana_gene "OTTMUSG00000050818.1"; havana_transcript "OTTMUST00000129185.1";
chr9	HAVANA	exon	107964922	107965060	.	-	.	gene_id "ENSMUSG00000032590.15"; transcript_id "ENSMUST00000081309.13"; exon_number "29"; exon_id "ENSMUSE00001345820.2"; gene_type "protein_coding"; gene_name "Apeh"; transcript_type "protein_coding"; transcript_name "Apeh-201"; protein_id "ENSMUSP00000080058.9"; transcript_support_level "1"; mgi_id "MGI:88041"; tag "mRNA_start_NF"; havana_gene "OTTMUSG00000050818.1"; havana_transcript "OTTMUST00000129185.1";
chr9	HAVANA	CDS	107964922	107965060	.	-	.	gene_id "ENSMUSG00000032590.15"; transcript_id "ENSMUST00000081309.13"; exon_number "30"; exon_id "ENSMUSE00001345820.2"; gene_type "protein_coding"; gene_name "Apeh"; transcript_type "protein_coding"; transcript_name "Apeh-201"; protein_id "ENSMUSP00000080058.9"; transcript_support_level "1"; mgi_id "MGI:88041"; tag "mRNA_start_NF"; havana_gene "OTTMUSG00000050818.1"; havana_transcript "OTTMUST00000129185.1";
chr9	HAVANA	exon	107964380	107964463	.	-	.	gene_id "ENSMUSG00000032590.15"; transcript_id "ENSMUST00000081309.13"; exon_number "31"; exon_id "ENSMUSE00001340245.2"; gene_type "protein_coding"; gene_name "Apeh"; transcript_type "protein_coding"; transcript_name "Apeh-201"; protein_id "ENSMUSP00000080058.9"; transcript_support_level "1"; mgi_id "MGI:88041"; tag "mRNA_start_NF"; havana_gene "OTTMUSG00000050818.1"; havana_transcript "OTTMUST00000129185.1";
chr9	HAVANA	CDS	107964380	107964463	.	-	.	gene_id "ENSMUSG00000032590.15"; transcript_id "ENSMUST00000081309.13"; exon_number "32"; exon_id "ENSMUSE00001340245.2"; gene_type "protein_coding"; gene_name "Apeh"; transcript_type "protein_coding"; transcript_name "Apeh-201"; protein_id "ENSMUSP00000080058.9"; transcript_support_level "1"; mgi_id "MGI:88041"; tag "mRNA_start_NF"; havana_gene "OTTMUSG00000050818.1"; havana_transcript "OTTMUST00000129185.1";
chr9	HAVANA	exon	107964222	107964257	.	-	.	gene_id "ENSMUSG00000032590.15"; transcript_id "ENSMUST00000081309.13"; exon_number "33"; exon_id "ENSMUSE00001344911.2"; gene_type "protein_coding"; gene_name "Apeh"; transcript_type "protein_coding"; transcript_name "Apeh-201"; protein_id "ENSMUSP00000080058.9"; transcript_support_level "1"; mgi_id "MGI:88041"; tag "mRNA_start_NF"; havana_gene "OTTMUSG00000050818.1"; havana_transcript "OTTMUST00000129185.1";
chr9	HAVANA	CDS	107964222	107964257	.	-	.	gene_id "ENSMUSG00000032590.15"; transcript_id "ENSMUST00000081309.13"; exon_number "34"; exon_id "ENSMUSE00001344911.2"; gene_type "protein_coding"; gene_name "Apeh"; transcript_type "protein_coding"; transcript_name "Apeh-201"; protein_id "ENSMUSP00000080058.9"; transcript_support_level "1"; mgi_id "MGI:88041"; tag "mRNA_start_NF"; havana_gene "OTTMUSG00000050818.1"; havana_transcript "OTTMUST00000129185.1";
chr9	HAVANA	exon	107963622	107963710	.	-	.	gene_id "ENSMUSG00000032590.15"; transcript_id "ENSMUST00000081309.13"; exon_number "35"; exon_id "ENSMUSE00001345389.2"; gene_type "protein_coding"; gene_name "Apeh"; transcript_type "protein_coding"; transcript_name "Apeh-201"; protein_id "ENSMUSP00000080058.9"; transcript_support_level "1"; mgi_id "MGI:88041"; tag "mRNA_start_NF"; havana_gene "OTTMUSG00000050818.1"; havana_transcript "OTTMUST00000129185.1";
chr9	HAVANA	CDS	107963622	107963710	.	-	.	gene_id "ENSMUSG00000032590.15"; transcript_id "ENSMUST00000081309.13"; exon_number "36"; exon_id "ENSMUSE00001345389.2"; gene_type "protein_coding"; gene_name "Apeh"; transcript_type "protein_coding"; transcript_name "Apeh-201"; protein_id "ENSMUSP00000080058.9"; transcript_support_level "1"; mgi_id "MGI:88041"; tag "mRNA_start_NF"; havana_gene "OTTMUSG00000050818.1"; havana_transcript "OTTMUST00000129185.1";
chr9	HAVANA	exon	107963338	107963528	.	-	.	gene_id "ENSMUSG00000032590.15"; transcript_id "ENSMUST00000081309.13"; exon_number "37"; exon_id "ENSMUSE00001343661.2"; gene_type "protein_coding"; gene_name "Apeh"; transcript_type "protein_coding"; transcript_name "Apeh-201"; protein_id "ENSMUSP00000080058.9"; transcript_support_level "1"; mgi_id "MGI:88041"; tag "mRNA_start_NF"; havana_gene "OTTMUSG00000050818.1"; havana_transcript "OTTMUST00000129185.1";
chr9	HAVANA	CDS	107963338	107963528	.	-	.	gene_id "ENSMUSG00000032590.15"; transcript_id "ENSMUST00000081309.13"; exon_number "38"; exon_id "ENSMUSE00001343661.2"; gene_type "protein_coding"; gene_name "Apeh"; transcript_type "protein_coding"; transcript_name "Apeh-201"; protein_id "ENSMUSP00000080058.9"; transcript_support_level "1"; mgi_id "MGI:88041"; tag "mRNA_start_NF"; havana_gene "OTTMUSG00000050818.1"; havana_transcript "OTTMUST00000129185.1";
chr9	HAVANA	exon	107963149	107963251	.	-	.	gene_id "ENSMUSG00000032590.15"; transcript_id "ENSMUST00000081309.13"; exon_number "39"; exon_id "ENSMUSE00001339321.2"; gene_type "protein_coding"; gene_name "Apeh"; transcript_type "protein_coding"; transcript_name "Apeh-201"; protein_id "ENSMUSP00000080058.9"; transcript_support_level "1"; mgi_id "MGI:88041"; tag "mRNA_start_NF"; havana_gene "OTTMUSG00000050818.1"; havana_transcript "OTTMUST00000129185.1";
chr9	HAVANA	CDS	107963149	107963251	.	-	.	gene_id "ENSMUSG00000032590.15"; transcript_id "ENSMUST00000081309.13"; exon_number "40"; exon_id "ENSMUSE00001339321.2"; gene_type "protein_coding"; gene_name "Apeh"; transcript_type "protein_coding"; transcript_name "Apeh-201"; protein_id "ENSMUSP00000080058.9"; transcript_support_level "1"; mgi_id "MGI:88041"; tag "mRNA_start_NF"; havana_gene "OTTMUSG00000050818.1"; havana_transcript "OTTMUST00000129185.1";
chr9	HAVANA	exon	107962960	107963066	.	-	.	gene_id "ENSMUSG00000032590.15"; transcript_id "ENSMUST00000081309.13"; exon_number "41"; exon_id "ENSMUSE00001342895.2"; gene_type "protein_coding"; gene_name "Apeh"; transcript_type "protein_coding"; transcript_name "Apeh-201"; protein_id "ENSMUSP00000080058.9"; transcript_support_level "1"; mgi_id "MGI:88041"; tag "mRNA_start_NF"; havana_gene "OTTMUSG00000050818.1"; havana_transcript "OTTMUST00000129185.1";
chr9	HAVANA	CDS	107962960	107963066	.	-	.	gene_id "ENSMUSG00000032590.15"; transcript_id "ENSMUST00000081309.13"; exon_number "42"; exon_id "ENSMUSE00001342895.2"; gene_type "protein_coding"; gene_name "Apeh"; transcript_type "protein_coding"; transcript_name "Apeh-201"; protein_id "ENSMUSP00000080058.9"; transcript_support_level "1"; mgi_id "MGI:88041"; tag "mRNA_start_NF"; havana_gene "OTTMUSG00000050818.1"; havana_transcript "OTTMUST00000129185.1";
chr9	HAVANA	CDS	107962774	107962876	.	-	.	gene_id "ENSMUSG00000032590.15"; transcript_id "ENSMUST00000081309.13"; exon_number "43"; exon_id "chr9.5378";
chr9	HAVANA	stop_codon	107962771	107962773	.	-	.	gene_id "ENSMUSG00000032590.15"; transcript_id "ENSMUST00000081309.13"; exon_number "44"; exon_id "chr9.5379";
chr9	HAVANA	exon	107962612	107962876	.	-	.	gene_id "ENSMUSG00000032590.15"; transcript_id "ENSMUST00000081309.13"; exon_number "45"; exon_id "ENSMUSE00000508429.8"; gene_type "protein_coding"; gene_name "Apeh"; transcript_type "protein_coding"; transcript_name "Apeh-201"; protein_id "ENSMUSP00000080058.9"; transcript_support_level "1"; mgi_id "MGI:88041"; tag "mRNA_start_NF"; havana_gene "OTTMUSG00000050818.1"; havana_transcript "OTTMUST00000129185.1";
chr9	HAVANA	UTR	107962612	107962773	.	-	.	gene_id "ENSMUSG00000032590.15"; transcript_id "ENSMUST00000081309.13"; exon_number "46"; exon_id "chr9.5380";
chr9	HAVANA	gene	107973221	108067583	.	-	.	gene_id "ENSMUSG00000032589.15"; transcripts "1"; gene_type "protein_coding"; gene_name "Bsn"; mgi_id "MGI:1277955"; tag "ncRNA_host"; havana_gene "OTTMUSG00000016899.1";
chr9	HAVANA	transcript	107973221	108067583	.	-	.	gene_id "ENSMUSG00000032589.15"; transcript_id "ENSMUST00000035208.14"; exons "12"; gene_type "protein_coding"; gene_name "Bsn"; transcript_type "protein_coding"; transcript_name "Bsn-201"; protein_id "ENSMUSP00000035208.7"; transcript_support_level "5"; mgi_id "MGI:1277955"; tag "NMD_exception"; ccdsid "CCDS23517.1"; havana_gene "OTTMUSG00000016899.1"; havana_transcript "OTTMUST00000041006.1";
chr9	HAVANA	UTR	108067458	108067583	.	-	.	gene_id "ENSMUSG00000032589.15"; transcript_id "ENSMUST00000035208.14"; exon_number "1"; exon_id "5382";
chr9	HAVANA	start_codon	108067455	108067457	.	-	.	gene_id "ENSMUSG00000032589.15"; transcript_id "ENSMUST00000035208.14"; exon_number "2"; exon_id "5383";
chr9	HAVANA	exon	108067243	108067583	.	-	.	gene_id "ENSMUSG00000032589.15"; transcript_id "ENSMUST00000035208.14"; exon_number "3"; exon_id "ENSMUSE00000221208.6"; gene_type "protein_coding"; gene_name "Bsn"; transcript_type "protein_coding"; transcript_name "Bsn-201"; protein_id "ENSMUSP00000035208.7"; transcript_support_level "5"; mgi_id "MGI:1277955"; tag "NMD_exception"; ccdsid "CCDS23517.1"; havana_gene "OTTMUSG00000016899.1"; havana_transcript "OTTMUST00000041006.1";
chr9	HAVANA	CDS	108067243	108067457	.	-	.	gene_id "ENSMUSG00000032589.15"; transcript_id "ENSMUST00000035208.14"; exon_number "4"; exon_id "5384";
chr9	HAVANA	exon	108016386	108016794	.	-	.	gene_id "ENSMUSG00000032589.15"; transcript_id "ENSMUST00000035208.14"; exon_number "5"; exon_id "ENSMUSE00000221217.4"; gene_type "protein_coding"; gene_name "Bsn"; transcript_type "protein_coding"; transcript_name "Bsn-201"; protein_id "ENSMUSP00000035208.7"; transcript_support_level "5"; mgi_id "MGI:1277955"; tag "NMD_exception"; ccdsid "CCDS23517.1"; havana_gene "OTTMUSG00000016899.1"; havana_transcript "OTTMUST00000041006.1";
chr9	HAVANA	CDS	108016386	108016794	.	-	.	gene_id "ENSMUSG00000032589.15"; transcript_id "ENSMUST00000035208.14"; exon_number "6"; exon_id "ENSMUSE00000221217.4"; gene_type "protein_coding"; gene_name "Bsn"; transcript_type "protein_coding"; transcript_name "Bsn-201"; protein_id "ENSMUSP00000035208.7"; transcript_support_level "5"; mgi_id "MGI:1277955"; tag "NMD_exception"; ccdsid "CCDS23517.1"; havana_gene "OTTMUSG00000016899.1"; havana_transcript "OTTMUST00000041006.1";
chr9	HAVANA	exon	108002889	108003779	.	-	.	gene_id "ENSMUSG00000032589.15"; transcript_id "ENSMUST00000035208.14"; exon_number "7"; exon_id "ENSMUSE00000245702.4"; gene_type "protein_coding"; gene_name "Bsn"; transcript_type "protein_coding"; transcript_name "Bsn-201"; protein_id "ENSMUSP00000035208.7"; transcript_support_level "5"; mgi_id "MGI:1277955"; tag "NMD_exception"; ccdsid "CCDS23517.1"; havana_gene "OTTMUSG00000016899.1"; havana_transcript "OTTMUST00000041006.1";
chr9	HAVANA	CDS	108002889	108003779	.	-	.	gene_id "ENSMUSG00000032589.15"; transcript_id "ENSMUST00000035208.14"; exon_number "8"; exon_id "ENSMUSE00000245702.4"; gene_type "protein_coding"; gene_name "Bsn"; transcript_type "protein_coding"; transcript_name "Bsn-201"; protein_id "ENSMUSP00000035208.7"; transcript_support_level "5"; mgi_id "MGI:1277955"; tag "NMD_exception"; ccdsid "CCDS23517.1"; havana_gene "OTTMUSG00000016899.1"; havana_transcript "OTTMUST00000041006.1";
chr9	HAVANA	exon	107994249	107994758	.	-	.	gene_id "ENSMUSG00000032589.15"; transcript_id "ENSMUST00000035208.14"; exon_number "9"; exon_id "ENSMUSE00000221212.4"; gene_type "protein_coding"; gene_name "Bsn"; transcript_type "protein_coding"; transcript_name "Bsn-201"; protein_id "ENSMUSP00000035208.7"; transcript_support_level "5"; mgi_id "MGI:1277955"; tag "NMD_exception"; ccdsid "CCDS23517.1"; havana_gene "OTTMUSG00000016899.1"; havana_transcript "OTTMUST00000041006.1";
chr9	HAVANA	CDS	107994249	107994758	.	-	.	gene_id "ENSMUSG00000032589.15"; transcript_id "ENSMUST00000035208.14"; exon_number "10"; exon_id "ENSMUSE00000221212.4"; gene_type "protein_coding"; gene_name "Bsn"; transcript_type "protein_coding"; transcript_name "Bsn-201"; protein_id "ENSMUSP00000035208.7"; transcript_support_level "5"; mgi_id "MGI:1277955"; tag "NMD_exception"; ccdsid "CCDS23517.1"; havana_gene "OTTMUSG00000016899.1"; havana_transcript "OTTMUST00000041006.1";
chr9	HAVANA	exon	107987084	107993725	.	-	.	gene_id "ENSMUSG00000032589.15"; transcript_id "ENSMUST00000035208.14"; exon_number "11"; exon_id "ENSMUSE00000469753.3"; gene_type "protein_coding"; gene_name "Bsn"; transcript_type "protein_coding"; transcript_name "Bsn-201"; protein_id "ENSMUSP00000035208.7"; transcript_support_level "5"; mgi_id "MGI:1277955"; tag "NMD_exception"; ccdsid "CCDS23517.1"; havana_gene "OTTMUSG00000016899.1"; havana_transcript "OTTMUST00000041006.1";
chr9	HAVANA	CDS	107987084	107993725	.	-	.	gene_id "ENSMUSG00000032589.15"; transcript_id "ENSMUST00000035208.14"; exon_number "12"; exon_id "ENSMUSE00000469753.3"; gene_type "protein_coding"; gene_name "Bsn"; transcript_type "protein_coding"; transcript_name "Bsn-201"; protein_id "ENSMUSP00000035208.7"; transcript_support_level "5"; mgi_id "MGI:1277955"; tag "NMD_exception"; ccdsid "CCDS23517.1"; havana_gene "OTTMUSG00000016899.1"; havana_transcript "OTTMUST00000041006.1";
chr9	HAVANA	exon	107983309	107985385	.	-	.	gene_id "ENSMUSG00000032589.15"; transcript_id "ENSMUST00000035208.14"; exon_number "13"; exon_id "ENSMUSE00001316477.2"; gene_type "protein_coding"; gene_name "Bsn"; transcript_type "protein_coding"; transcript_name "Bsn-201"; protein_id "ENSMUSP00000035208.7"; transcript_support_level "5"; mgi_id "MGI:1277955"; tag "NMD_exception"; ccdsid "CCDS23517.1"; havana_gene "OTTMUSG00000016899.1"; havana_transcript "OTTMUST00000041006.1";
chr9	HAVANA	CDS	107983309	107985385	.	-	.	gene_id "ENSMUSG00000032589.15"; transcript_id "ENSMUST00000035208.14"; exon_number "14"; exon_id "ENSMUSE00001316477.2"; gene_type "protein_coding"; gene_name "Bsn"; transcript_type "protein_coding"; transcript_name "Bsn-201"; protein_id "ENSMUSP00000035208.7"; transcript_support_level "5"; mgi_id "MGI:1277955"; tag "NMD_exception"; ccdsid "CCDS23517.1"; havana_gene "OTTMUSG00000016899.1"; havana_transcript "OTTMUST00000041006.1";
chr9	HAVANA	exon	107982199	107983007	.	-	.	gene_id "ENSMUSG00000032589.15"; transcript_id "ENSMUST00000035208.14"; exon_number "15"; exon_id "ENSMUSE00001315301.2"; gene_type "protein_coding"; gene_name "Bsn"; transcript_type "protein_coding"; transcript_name "Bsn-201"; protein_id "ENSMUSP00000035208.7"; transcript_support_level "5"; mgi_id "MGI:1277955"; tag "NMD_exception"; ccdsid "CCDS23517.1"; havana_gene "OTTMUSG00000016899.1"; havana_transcript "OTTMUST00000041006.1";
chr9	HAVANA	CDS	107982199	107983007	.	-	.	gene_id "ENSMUSG00000032589.15"; transcript_id "ENSMUST00000035208.14"; exon_number "16"; exon_id "ENSMUSE00001315301.2"; gene_type "protein_coding"; gene_name "Bsn"; transcript_type "protein_coding"; transcript_name "Bsn-201"; protein_id "ENSMUSP00000035208.7"; transcript_support_level "5"; mgi_id "MGI:1277955"; tag "NMD_exception"; ccdsid "CCDS23517.1"; havana_gene "OTTMUSG00000016899.1"; havana_transcript "OTTMUST00000041006.1";
chr9	HAVANA	exon	107981985	107982087	.	-	.	gene_id "ENSMUSG00000032589.15"; transcript_id "ENSMUST00000035208.14"; exon_number "17"; exon_id "ENSMUSE00001316173.2"; gene_type "protein_coding"; gene_name "Bsn"; transcript_type "protein_coding"; transcript_name "Bsn-201"; protein_id "ENSMUSP00000035208.7"; transcript_support_level "5"; mgi_id "MGI:1277955"; tag "NMD_exception"; ccdsid "CCDS23517.1"; havana_gene "OTTMUSG00000016899.1"; havana_transcript "OTTMUST00000041006.1";
chr9	HAVANA	CDS	107981985	107982087	.	-	.	gene_id "ENSMUSG00000032589.15"; transcript_id "ENSMUST00000035208.14"; exon_number "18"; exon_id "ENSMUSE00001316173.2"; gene_type "protein_coding"; gene_name "Bsn"; transcript_type "protein_coding"; transcript_name "Bsn-201"; protein_id "ENSMUSP00000035208.7"; transcript_support_level "5"; mgi_id "MGI:1277955"; tag "NMD_exception"; ccdsid "CCDS23517.1"; havana_gene "OTTMUSG00000016899.1"; havana_transcript "OTTMUST00000041006.1";
chr9	HAVANA	exon	107981143	107981274	.	-	.	gene_id "ENSMUSG00000032589.15"; transcript_id "ENSMUST00000035208.14"; exon_number "19"; exon_id "ENSMUSE00001316565.2"; gene_type "protein_coding"; gene_name "Bsn"; transcript_type "protein_coding"; transcript_name "Bsn-201"; protein_id "ENSMUSP00000035208.7"; transcript_support_level "5"; mgi_id "MGI:1277955"; tag "NMD_exception"; ccdsid "CCDS23517.1"; havana_gene "OTTMUSG00000016899.1"; havana_transcript "OTTMUST00000041006.1";
chr9	HAVANA	CDS	107981143	107981274	.	-	.	gene_id "ENSMUSG00000032589.15"; transcript_id "ENSMUST00000035208.14"; exon_number "20"; exon_id "ENSMUSE00001316565.2"; gene_type "protein_coding"; gene_name "Bsn"; transcript_type "protein_coding"; transcript_name "Bsn-201"; protein_id "ENSMUSP00000035208.7"; transcript_support_level "5"; mgi_id "MGI:1277955"; tag "NMD_exception"; ccdsid "CCDS23517.1"; havana_gene "OTTMUSG00000016899.1"; havana_transcript "OTTMUST00000041006.1";
chr9	HAVANA	CDS	107980880	107980917	.	-	.	gene_id "ENSMUSG00000032589.15"; transcript_id "ENSMUST00000035208.14"; exon_number "21"; exon_id "5385";
chr9	HAVANA	stop_codon	107980877	107980879	.	-	.	gene_id "ENSMUSG00000032589.15"; transcript_id "ENSMUST00000035208.14"; exon_number "22"; exon_id "5386";
chr9	HAVANA	exon	107980863	107980917	.	-	.	gene_id "ENSMUSG00000032589.15"; transcript_id "ENSMUST00000035208.14"; exon_number "23"; exon_id "ENSMUSE00001314930.2"; gene_type "protein_coding"; gene_name "Bsn"; transcript_type "protein_coding"; transcript_name "Bsn-201"; protein_id "ENSMUSP00000035208.7"; transcript_support_level "5"; mgi_id "MGI:1277955"; tag "NMD_exception"; ccdsid "CCDS23517.1"; havana_gene "OTTMUSG00000016899.1"; havana_transcript "OTTMUST00000041006.1";
chr9	HAVANA	UTR	107980863	107980879	.	-	.	gene_id "ENSMUSG00000032589.15"; transcript_id "ENSMUST00000035208.14"; exon_number "24"; exon_id "5387";
chr9	HAVANA	exon	107980389	107980481	.	-	.	gene_id "ENSMUSG00000032589.15"; transcript_id "ENSMUST00000035208.14"; exon_number "25"; exon_id "ENSMUSE00000221223.4"; gene_type "protein_coding"; gene_name "Bsn"; transcript_type "protein_coding"; transcript_name "Bsn-201"; protein_id "ENSMUSP00000035208.7"; transcript_support_level "5"; mgi_id "MGI:1277955"; tag "NMD_exception"; ccdsid "CCDS23517.1"; havana_gene "OTTMUSG00000016899.1"; havana_transcript "OTTMUST00000041006.1";
chr9	HAVANA	UTR	107980389	107980481	.	-	.	gene_id "ENSMUSG00000032589.15"; transcript_id "ENSMUST00000035208.14"; exon_number "26"; exon_id "ENSMUSE00000221223.4"; gene_type "protein_coding"; gene_name "Bsn"; transcript_type "protein_coding"; transcript_name "Bsn-201"; protein_id "ENSMUSP00000035208.7"; transcript_support_level "5"; mgi_id "MGI:1277955"; tag "NMD_exception"; ccdsid "CCDS23517.1"; havana_gene "OTTMUSG00000016899.1"; havana_transcript "OTTMUST00000041006.1";
chr9	HAVANA	exon	107973221	107977096	.	-	.	gene_id "ENSMUSG00000032589.15"; transcript_id "ENSMUST00000035208.14"; exon_number "27"; exon_id "ENSMUSE00001316889.2"; gene_type "protein_coding"; gene_name "Bsn"; transcript_type "protein_coding"; transcript_name "Bsn-201"; protein_id "ENSMUSP00000035208.7"; transcript_support_level "5"; mgi_id "MGI:1277955"; tag "NMD_exception"; ccdsid "CCDS23517.1"; havana_gene "OTTMUSG00000016899.1"; havana_transcript "OTTMUST00000041006.1";
chr9	HAVANA	UTR	107973221	107977096	.	-	.	gene_id "ENSMUSG00000032589.15"; transcript_id "ENSMUST00000035208.14"; exon_number "28"; exon_id "ENSMUSE00001316889.2"; gene_type "protein_coding"; gene_name "Bsn"; transcript_type "protein_coding"; transcript_name "Bsn-201"; protein_id "ENSMUSP00000035208.7"; transcript_support_level "5"; mgi_id "MGI:1277955"; tag "NMD_exception"; ccdsid "CCDS23517.1"; havana_gene "OTTMUSG00000016899.1"; havana_transcript "OTTMUST00000041006.1";
chr9	IsoQuant	transcript	108013345	108067591	.	-	.	gene_id "ENSMUSG00000032589.15"; transcript_id "transcript10588.chr9.nic"; exons "2";
chr9	IsoQuant	exon	108067243	108067591	.	-	.	gene_id "ENSMUSG00000032589.15"; transcript_id "transcript10588.chr9.nic"; exon_number "1"; exon_id "5388";
chr9	IsoQuant	exon	108013345	108016794	.	-	.	gene_id "ENSMUSG00000032589.15"; transcript_id "transcript10588.chr9.nic"; exon_number "2"; exon_id "5389";
chr9	HAVANA	gene	108081833	108141157	.	-	.	gene_id "ENSMUSG00000039952.16"; transcripts "6"; gene_type "protein_coding"; gene_name "Dag1"; mgi_id "MGI:101864"; havana_gene "OTTMUSG00000050793.1";
chr9	HAVANA	transcript	108081833	108141157	.	-	.	gene_id "ENSMUSG00000039952.16"; transcript_id "ENSMUST00000191899.6"; exons "4"; gene_type "protein_coding"; gene_name "Dag1"; transcript_type "protein_coding"; transcript_name "Dag1-204"; protein_id "ENSMUSP00000142109.2"; transcript_support_level "1"; mgi_id "MGI:101864"; tag "basic"; ccdsid "CCDS23518.1"; havana_gene "OTTMUSG00000050793.1"; havana_transcript "OTTMUST00000128733.1";
chr9	HAVANA	exon	108140979	108141157	.	-	.	gene_id "ENSMUSG00000039952.16"; transcript_id "ENSMUST00000191899.6"; exon_number "1"; exon_id "ENSMUSE00000467156.4"; gene_type "protein_coding"; gene_name "Dag1"; transcript_type "protein_coding"; transcript_name "Dag1-204"; protein_id "ENSMUSP00000142109.2"; transcript_support_level "1"; mgi_id "MGI:101864"; tag "basic"; ccdsid "CCDS23518.1"; havana_gene "OTTMUSG00000050793.1"; havana_transcript "OTTMUST00000128733.1";
chr9	HAVANA	UTR	108140979	108141157	.	-	.	gene_id "ENSMUSG00000039952.16"; transcript_id "ENSMUST00000191899.6"; exon_number "2"; exon_id "ENSMUSE00000467156.4"; gene_type "protein_coding"; gene_name "Dag1"; transcript_type "protein_coding"; transcript_name "Dag1-204"; protein_id "ENSMUSP00000142109.2"; transcript_support_level "1"; mgi_id "MGI:101864"; tag "basic"; ccdsid "CCDS23518.1"; havana_gene "OTTMUSG00000050793.1"; havana_transcript "OTTMUST00000128733.1";
chr9	HAVANA	exon	108130300	108130356	.	-	.	gene_id "ENSMUSG00000039952.16"; transcript_id "ENSMUST00000191899.6"; exon_number "3"; exon_id "ENSMUSE00000245340.4"; gene_type "protein_coding"; gene_name "Dag1"; transcript_type "protein_coding"; transcript_name "Dag1-204"; protein_id "ENSMUSP00000142109.2"; transcript_support_level "1"; mgi_id "MGI:101864"; tag "basic"; ccdsid "CCDS23518.1"; havana_gene "OTTMUSG00000050793.1"; havana_transcript "OTTMUST00000128733.1";
chr9	HAVANA	UTR	108130300	108130356	.	-	.	gene_id "ENSMUSG00000039952.16"; transcript_id "ENSMUST00000191899.6"; exon_number "4"; exon_id "ENSMUSE00000245340.4"; gene_type "protein_coding"; gene_name "Dag1"; transcript_type "protein_coding"; transcript_name "Dag1-204"; protein_id "ENSMUSP00000142109.2"; transcript_support_level "1"; mgi_id "MGI:101864"; tag "basic"; ccdsid "CCDS23518.1"; havana_gene "OTTMUSG00000050793.1"; havana_transcript "OTTMUST00000128733.1";
chr9	HAVANA	UTR	108095491	108095609	.	-	.	gene_id "ENSMUSG00000039952.16"; transcript_id "ENSMUST00000191899.6"; exon_number "5"; exon_id "5390";
chr9	HAVANA	start_codon	108095488	108095490	.	-	.	gene_id "ENSMUSG00000039952.16"; transcript_id "ENSMUST00000191899.6"; exon_number "6"; exon_id "5391";
chr9	HAVANA	exon	108095212	108095609	.	-	.	gene_id "ENSMUSG00000039952.16"; transcript_id "ENSMUST00000191899.6"; exon_number "7"; exon_id "ENSMUSE00000516853.3"; gene_type "protein_coding"; gene_name "Dag1"; transcript_type "protein_coding"; transcript_name "Dag1-204"; protein_id "ENSMUSP00000142109.2"; transcript_support_level "1"; mgi_id "MGI:101864"; tag "basic"; ccdsid "CCDS23518.1"; havana_gene "OTTMUSG00000050793.1"; havana_transcript "OTTMUST00000128733.1";
chr9	HAVANA	CDS	108095212	108095490	.	-	.	gene_id "ENSMUSG00000039952.16"; transcript_id "ENSMUST00000191899.6"; exon_number "8"; exon_id "5392";
chr9	HAVANA	CDS	108084461	108086860	.	-	.	gene_id "ENSMUSG00000039952.16"; transcript_id "ENSMUST00000191899.6"; exon_number "9"; exon_id "5393";
chr9	HAVANA	stop_codon	108084458	108084460	.	-	.	gene_id "ENSMUSG00000039952.16"; transcript_id "ENSMUST00000191899.6"; exon_number "10"; exon_id "5394";
chr9	HAVANA	exon	108081833	108086860	.	-	.	gene_id "ENSMUSG00000039952.16"; transcript_id "ENSMUST00000191899.6"; exon_number "11"; exon_id "ENSMUSE00001345448.2"; gene_type "protein_coding"; gene_name "Dag1"; transcript_type "protein_coding"; transcript_name "Dag1-204"; protein_id "ENSMUSP00000142109.2"; transcript_support_level "1"; mgi_id "MGI:101864"; tag "basic"; ccdsid "CCDS23518.1"; havana_gene "OTTMUSG00000050793.1"; havana_transcript "OTTMUST00000128733.1";
chr9	HAVANA	UTR	108081833	108084460	.	-	.	gene_id "ENSMUSG00000039952.16"; transcript_id "ENSMUST00000191899.6"; exon_number "12"; exon_id "5395";
chr9	IsoQuant	transcript	108083143	108140986	.	-	.	gene_id "ENSMUSG00000039952.16"; transcript_id "transcript10601.chr9.nic"; exons "4";
chr9	IsoQuant	exon	108140824	108140986	.	-	.	gene_id "ENSMUSG00000039952.16"; transcript_id "transcript10601.chr9.nic"; exon_number "1"; exon_id "5396";
chr9	IsoQuant	exon	108130208	108130356	.	-	.	gene_id "ENSMUSG00000039952.16"; transcript_id "transcript10601.chr9.nic"; exon_number "2"; exon_id "ENSMUSE00001340439.2";
chr9	IsoQuant	exon	108095212	108095609	.	-	.	gene_id "ENSMUSG00000039952.16"; transcript_id "transcript10601.chr9.nic"; exon_number "3"; exon_id "ENSMUSE00000516853.3";
chr9	IsoQuant	exon	108083143	108086860	.	-	.	gene_id "ENSMUSG00000039952.16"; transcript_id "transcript10601.chr9.nic"; exon_number "4"; exon_id "ENSMUSE00001345320.2";
chr9	IsoQuant	transcript	108083143	108141157	.	-	.	gene_id "ENSMUSG00000039952.16"; transcript_id "transcript10602.chr9.nic"; exons "4";
chr9	IsoQuant	exon	108140979	108141157	.	-	.	gene_id "ENSMUSG00000039952.16"; transcript_id "transcript10602.chr9.nic"; exon_number "1"; exon_id "ENSMUSE00000467156.4";
chr9	IsoQuant	exon	108130208	108130356	.	-	.	gene_id "ENSMUSG00000039952.16"; transcript_id "transcript10602.chr9.nic"; exon_number "2"; exon_id "ENSMUSE00001340439.2";
chr9	IsoQuant	exon	108095212	108095609	.	-	.	gene_id "ENSMUSG00000039952.16"; transcript_id "transcript10602.chr9.nic"; exon_number "3"; exon_id "ENSMUSE00000516853.3";
chr9	IsoQuant	exon	108083143	108086860	.	-	.	gene_id "ENSMUSG00000039952.16"; transcript_id "transcript10602.chr9.nic"; exon_number "4"; exon_id "ENSMUSE00001345320.2";
chr9	HAVANA	transcript	108083143	108141014	.	-	.	gene_id "ENSMUSG00000039952.16"; transcript_id "ENSMUST00000080435.9"; exons "4"; gene_type "protein_coding"; gene_name "Dag1"; transcript_type "protein_coding"; transcript_name "Dag1-201"; protein_id "ENSMUSP00000079294.3"; transcript_support_level "1"; mgi_id "MGI:101864"; tag "alternative_5_UTR"; ccdsid "CCDS23518.1"; havana_gene "OTTMUSG00000050793.1"; havana_transcript "OTTMUST00000128730.1";
chr9	HAVANA	exon	108140824	108141014	.	-	.	gene_id "ENSMUSG00000039952.16"; transcript_id "ENSMUST00000080435.9"; exon_number "1"; exon_id "ENSMUSE00001339340.2"; gene_type "protein_coding"; gene_name "Dag1"; transcript_type "protein_coding"; transcript_name "Dag1-201"; protein_id "ENSMUSP00000079294.3"; transcript_support_level "1"; mgi_id "MGI:101864"; tag "alternative_5_UTR"; ccdsid "CCDS23518.1"; havana_gene "OTTMUSG00000050793.1"; havana_transcript "OTTMUST00000128730.1";
chr9	HAVANA	UTR	108140824	108141014	.	-	.	gene_id "ENSMUSG00000039952.16"; transcript_id "ENSMUST00000080435.9"; exon_number "2"; exon_id "ENSMUSE00001339340.2"; gene_type "protein_coding"; gene_name "Dag1"; transcript_type "protein_coding"; transcript_name "Dag1-201"; protein_id "ENSMUSP00000079294.3"; transcript_support_level "1"; mgi_id "MGI:101864"; tag "alternative_5_UTR"; ccdsid "CCDS23518.1"; havana_gene "OTTMUSG00000050793.1"; havana_transcript "OTTMUST00000128730.1";
chr9	HAVANA	exon	108130300	108130356	.	-	.	gene_id "ENSMUSG00000039952.16"; transcript_id "ENSMUST00000080435.9"; exon_number "3"; exon_id "ENSMUSE00000245340.4"; gene_type "protein_coding"; gene_name "Dag1"; transcript_type "protein_coding"; transcript_name "Dag1-201"; protein_id "ENSMUSP00000079294.3"; transcript_support_level "1"; mgi_id "MGI:101864"; tag "alternative_5_UTR"; ccdsid "CCDS23518.1"; havana_gene "OTTMUSG00000050793.1"; havana_transcript "OTTMUST00000128730.1";
chr9	HAVANA	UTR	108130300	108130356	.	-	.	gene_id "ENSMUSG00000039952.16"; transcript_id "ENSMUST00000080435.9"; exon_number "4"; exon_id "ENSMUSE00000245340.4"; gene_type "protein_coding"; gene_name "Dag1"; transcript_type "protein_coding"; transcript_name "Dag1-201"; protein_id "ENSMUSP00000079294.3"; transcript_support_level "1"; mgi_id "MGI:101864"; tag "alternative_5_UTR"; ccdsid "CCDS23518.1"; havana_gene "OTTMUSG00000050793.1"; havana_transcript "OTTMUST00000128730.1";
chr9	HAVANA	UTR	108095491	108095609	.	-	.	gene_id "ENSMUSG00000039952.16"; transcript_id "ENSMUST00000080435.9"; exon_number "5"; exon_id "chr9.5390";
chr9	HAVANA	start_codon	108095488	108095490	.	-	.	gene_id "ENSMUSG00000039952.16"; transcript_id "ENSMUST00000080435.9"; exon_number "6"; exon_id "chr9.5391";
chr9	HAVANA	exon	108095212	108095609	.	-	.	gene_id "ENSMUSG00000039952.16"; transcript_id "ENSMUST00000080435.9"; exon_number "7"; exon_id "ENSMUSE00000516853.3"; gene_type "protein_coding"; gene_name "Dag1"; transcript_type "protein_coding"; transcript_name "Dag1-201"; protein_id "ENSMUSP00000079294.3"; transcript_support_level "1"; mgi_id "MGI:101864"; tag "alternative_5_UTR"; ccdsid "CCDS23518.1"; havana_gene "OTTMUSG00000050793.1"; havana_transcript "OTTMUST00000128730.1";
chr9	HAVANA	CDS	108095212	108095490	.	-	.	gene_id "ENSMUSG00000039952.16"; transcript_id "ENSMUST00000080435.9"; exon_number "8"; exon_id "chr9.5392";
chr9	HAVANA	CDS	108084461	108086860	.	-	.	gene_id "ENSMUSG00000039952.16"; transcript_id "ENSMUST00000080435.9"; exon_number "9"; exon_id "chr9.5393";
chr9	HAVANA	stop_codon	108084458	108084460	.	-	.	gene_id "ENSMUSG00000039952.16"; transcript_id "ENSMUST00000080435.9"; exon_number "10"; exon_id "chr9.5394";
chr9	HAVANA	exon	108083143	108086860	.	-	.	gene_id "ENSMUSG00000039952.16"; transcript_id "ENSMUST00000080435.9"; exon_number "11"; exon_id "ENSMUSE00001345320.2"; gene_type "protein_coding"; gene_name "Dag1"; transcript_type "protein_coding"; transcript_name "Dag1-201"; protein_id "ENSMUSP00000079294.3"; transcript_support_level "1"; mgi_id "MGI:101864"; tag "alternative_5_UTR"; ccdsid "CCDS23518.1"; havana_gene "OTTMUSG00000050793.1"; havana_transcript "OTTMUST00000128730.1";
chr9	HAVANA	UTR	108083143	108084460	.	-	.	gene_id "ENSMUSG00000039952.16"; transcript_id "ENSMUST00000080435.9"; exon_number "12"; exon_id "5397";
chr9	HAVANA	transcript	108083157	108140935	.	-	.	gene_id "ENSMUSG00000039952.16"; transcript_id "ENSMUST00000171412.7"; exons "4"; gene_type "protein_coding"; gene_name "Dag1"; transcript_type "protein_coding"; transcript_name "Dag1-203"; protein_id "ENSMUSP00000130626.2"; transcript_support_level "1"; mgi_id "MGI:101864"; tag "alternative_5_UTR"; ccdsid "CCDS23518.1"; havana_gene "OTTMUSG00000050793.1"; havana_transcript "OTTMUST00000128732.1";
chr9	HAVANA	exon	108140680	108140935	.	-	.	gene_id "ENSMUSG00000039952.16"; transcript_id "ENSMUST00000171412.7"; exon_number "1"; exon_id "ENSMUSE00000891869.2"; gene_type "protein_coding"; gene_name "Dag1"; transcript_type "protein_coding"; transcript_name "Dag1-203"; protein_id "ENSMUSP00000130626.2"; transcript_support_level "1"; mgi_id "MGI:101864"; tag "alternative_5_UTR"; ccdsid "CCDS23518.1"; havana_gene "OTTMUSG00000050793.1"; havana_transcript "OTTMUST00000128732.1";
chr9	HAVANA	UTR	108140680	108140935	.	-	.	gene_id "ENSMUSG00000039952.16"; transcript_id "ENSMUST00000171412.7"; exon_number "2"; exon_id "ENSMUSE00000891869.2"; gene_type "protein_coding"; gene_name "Dag1"; transcript_type "protein_coding"; transcript_name "Dag1-203"; protein_id "ENSMUSP00000130626.2"; transcript_support_level "1"; mgi_id "MGI:101864"; tag "alternative_5_UTR"; ccdsid "CCDS23518.1"; havana_gene "OTTMUSG00000050793.1"; havana_transcript "OTTMUST00000128732.1";
chr9	HAVANA	exon	108130300	108130356	.	-	.	gene_id "ENSMUSG00000039952.16"; transcript_id "ENSMUST00000171412.7"; exon_number "3"; exon_id "ENSMUSE00000245340.4"; gene_type "protein_coding"; gene_name "Dag1"; transcript_type "protein_coding"; transcript_name "Dag1-203"; protein_id "ENSMUSP00000130626.2"; transcript_support_level "1"; mgi_id "MGI:101864"; tag "alternative_5_UTR"; ccdsid "CCDS23518.1"; havana_gene "OTTMUSG00000050793.1"; havana_transcript "OTTMUST00000128732.1";
chr9	HAVANA	UTR	108130300	108130356	.	-	.	gene_id "ENSMUSG00000039952.16"; transcript_id "ENSMUST00000171412.7"; exon_number "4"; exon_id "ENSMUSE00000245340.4"; gene_type "protein_coding"; gene_name "Dag1"; transcript_type "protein_coding"; transcript_name "Dag1-203"; protein_id "ENSMUSP00000130626.2"; transcript_support_level "1"; mgi_id "MGI:101864"; tag "alternative_5_UTR"; ccdsid "CCDS23518.1"; havana_gene "OTTMUSG00000050793.1"; havana_transcript "OTTMUST00000128732.1";
chr9	HAVANA	UTR	108095491	108095609	.	-	.	gene_id "ENSMUSG00000039952.16"; transcript_id "ENSMUST00000171412.7"; exon_number "5"; exon_id "chr9.5390";
chr9	HAVANA	start_codon	108095488	108095490	.	-	.	gene_id "ENSMUSG00000039952.16"; transcript_id "ENSMUST00000171412.7"; exon_number "6"; exon_id "chr9.5391";
chr9	HAVANA	exon	108095212	108095609	.	-	.	gene_id "ENSMUSG00000039952.16"; transcript_id "ENSMUST00000171412.7"; exon_number "7"; exon_id "ENSMUSE00000516853.3"; gene_type "protein_coding"; gene_name "Dag1"; transcript_type "protein_coding"; transcript_name "Dag1-203"; protein_id "ENSMUSP00000130626.2"; transcript_support_level "1"; mgi_id "MGI:101864"; tag "alternative_5_UTR"; ccdsid "CCDS23518.1"; havana_gene "OTTMUSG00000050793.1"; havana_transcript "OTTMUST00000128732.1";
chr9	HAVANA	CDS	108095212	108095490	.	-	.	gene_id "ENSMUSG00000039952.16"; transcript_id "ENSMUST00000171412.7"; exon_number "8"; exon_id "chr9.5392";
chr9	HAVANA	CDS	108084461	108086860	.	-	.	gene_id "ENSMUSG00000039952.16"; transcript_id "ENSMUST00000171412.7"; exon_number "9"; exon_id "chr9.5393";
chr9	HAVANA	stop_codon	108084458	108084460	.	-	.	gene_id "ENSMUSG00000039952.16"; transcript_id "ENSMUST00000171412.7"; exon_number "10"; exon_id "chr9.5394";
chr9	HAVANA	exon	108083157	108086860	.	-	.	gene_id "ENSMUSG00000039952.16"; transcript_id "ENSMUST00000171412.7"; exon_number "11"; exon_id "ENSMUSE00000511722.3"; gene_type "protein_coding"; gene_name "Dag1"; transcript_type "protein_coding"; transcript_name "Dag1-203"; protein_id "ENSMUSP00000130626.2"; transcript_support_level "1"; mgi_id "MGI:101864"; tag "alternative_5_UTR"; ccdsid "CCDS23518.1"; havana_gene "OTTMUSG00000050793.1"; havana_transcript "OTTMUST00000128732.1";
chr9	HAVANA	UTR	108083157	108084460	.	-	.	gene_id "ENSMUSG00000039952.16"; transcript_id "ENSMUST00000171412.7"; exon_number "12"; exon_id "5398";
chr9	HAVANA	transcript	108083154	108141117	.	-	.	gene_id "ENSMUSG00000039952.16"; transcript_id "ENSMUST00000166905.8"; exons "3"; gene_type "protein_coding"; gene_name "Dag1"; transcript_type "protein_coding"; transcript_name "Dag1-202"; protein_id "ENSMUSP00000128531.2"; transcript_support_level "1"; mgi_id "MGI:101864"; tag "alternative_5_UTR"; ccdsid "CCDS23518.1"; havana_gene "OTTMUSG00000050793.1"; havana_transcript "OTTMUST00000128731.1";
chr9	HAVANA	exon	108140979	108141117	.	-	.	gene_id "ENSMUSG00000039952.16"; transcript_id "ENSMUST00000166905.8"; exon_number "1"; exon_id "ENSMUSE00000875314.2"; gene_type "protein_coding"; gene_name "Dag1"; transcript_type "protein_coding"; transcript_name "Dag1-202"; protein_id "ENSMUSP00000128531.2"; transcript_support_level "1"; mgi_id "MGI:101864"; tag "alternative_5_UTR"; ccdsid "CCDS23518.1"; havana_gene "OTTMUSG00000050793.1"; havana_transcript "OTTMUST00000128731.1";
chr9	HAVANA	UTR	108140979	108141117	.	-	.	gene_id "ENSMUSG00000039952.16"; transcript_id "ENSMUST00000166905.8"; exon_number "2"; exon_id "ENSMUSE00000875314.2"; gene_type "protein_coding"; gene_name "Dag1"; transcript_type "protein_coding"; transcript_name "Dag1-202"; protein_id "ENSMUSP00000128531.2"; transcript_support_level "1"; mgi_id "MGI:101864"; tag "alternative_5_UTR"; ccdsid "CCDS23518.1"; havana_gene "OTTMUSG00000050793.1"; havana_transcript "OTTMUST00000128731.1";
chr9	HAVANA	UTR	108095491	108095609	.	-	.	gene_id "ENSMUSG00000039952.16"; transcript_id "ENSMUST00000166905.8"; exon_number "3"; exon_id "chr9.5390";
chr9	HAVANA	start_codon	108095488	108095490	.	-	.	gene_id "ENSMUSG00000039952.16"; transcript_id "ENSMUST00000166905.8"; exon_number "4"; exon_id "chr9.5391";
chr9	HAVANA	exon	108095212	108095609	.	-	.	gene_id "ENSMUSG00000039952.16"; transcript_id "ENSMUST00000166905.8"; exon_number "5"; exon_id "ENSMUSE00000516853.3"; gene_type "protein_coding"; gene_name "Dag1"; transcript_type "protein_coding"; transcript_name "Dag1-202"; protein_id "ENSMUSP00000128531.2"; transcript_support_level "1"; mgi_id "MGI:101864"; tag "alternative_5_UTR"; ccdsid "CCDS23518.1"; havana_gene "OTTMUSG00000050793.1"; havana_transcript "OTTMUST00000128731.1";
chr9	HAVANA	CDS	108095212	108095490	.	-	.	gene_id "ENSMUSG00000039952.16"; transcript_id "ENSMUST00000166905.8"; exon_number "6"; exon_id "chr9.5392";
chr9	HAVANA	CDS	108084461	108086860	.	-	.	gene_id "ENSMUSG00000039952.16"; transcript_id "ENSMUST00000166905.8"; exon_number "7"; exon_id "chr9.5393";
chr9	HAVANA	stop_codon	108084458	108084460	.	-	.	gene_id "ENSMUSG00000039952.16"; transcript_id "ENSMUST00000166905.8"; exon_number "8"; exon_id "chr9.5394";
chr9	HAVANA	exon	108083154	108086860	.	-	.	gene_id "ENSMUSG00000039952.16"; transcript_id "ENSMUST00000166905.8"; exon_number "9"; exon_id "ENSMUSE00000895161.2"; gene_type "protein_coding"; gene_name "Dag1"; transcript_type "protein_coding"; transcript_name "Dag1-202"; protein_id "ENSMUSP00000128531.2"; transcript_support_level "1"; mgi_id "MGI:101864"; tag "alternative_5_UTR"; ccdsid "CCDS23518.1"; havana_gene "OTTMUSG00000050793.1"; havana_transcript "OTTMUST00000128731.1";
chr9	HAVANA	UTR	108083154	108084460	.	-	.	gene_id "ENSMUSG00000039952.16"; transcript_id "ENSMUST00000166905.8"; exon_number "10"; exon_id "5399";
chr9	IsoQuant	gene	108121307	108123430	.	-	.	gene_id "novel_gene_chr9_10614"; transcripts "1";
chr9	IsoQuant	transcript	108121307	108123430	.	-	.	gene_id "novel_gene_chr9_10614"; transcript_id "transcript10613.chr9.nnic"; exons "1";
chr9	IsoQuant	exon	108121307	108123430	.	-	.	gene_id "novel_gene_chr9_10614"; transcript_id "transcript10613.chr9.nnic"; exon_number "1"; exon_id "5400";
chr9	HAVANA	gene	108167611	108173697	.	+	.	gene_id "ENSMUSG00000032606.8"; transcripts "2"; gene_type "protein_coding"; gene_name "Nicn1"; mgi_id "MGI:1913507"; havana_gene "OTTMUSG00000050750.1";
chr9	HAVANA	transcript	108167628	108173697	.	+	.	gene_id "ENSMUSG00000032606.8"; transcript_id "ENSMUST00000035227.8"; exons "6"; gene_type "protein_coding"; gene_name "Nicn1"; transcript_type "protein_coding"; transcript_name "Nicn1-201"; protein_id "ENSMUSP00000035227.7"; transcript_support_level "1"; mgi_id "MGI:1913507"; tag "basic"; ccdsid "CCDS40767.1"; havana_gene "OTTMUSG00000050750.1"; havana_transcript "OTTMUST00000128619.1";
chr9	HAVANA	UTR	108167628	108167729	.	+	.	gene_id "ENSMUSG00000032606.8"; transcript_id "ENSMUST00000035227.8"; exon_number "1"; exon_id "5401";
chr9	HAVANA	exon	108167628	108167861	.	+	.	gene_id "ENSMUSG00000032606.8"; transcript_id "ENSMUST00000035227.8"; exon_number "2"; exon_id "ENSMUSE00001340459.2"; gene_type "protein_coding"; gene_name "Nicn1"; transcript_type "protein_coding"; transcript_name "Nicn1-201"; protein_id "ENSMUSP00000035227.7"; transcript_support_level "1"; mgi_id "MGI:1913507"; tag "basic"; ccdsid "CCDS40767.1"; havana_gene "OTTMUSG00000050750.1"; havana_transcript "OTTMUST00000128619.1";
chr9	HAVANA	start_codon	108167730	108167732	.	+	.	gene_id "ENSMUSG00000032606.8"; transcript_id "ENSMUST00000035227.8"; exon_number "3"; exon_id "5402";
chr9	HAVANA	CDS	108167730	108167861	.	+	.	gene_id "ENSMUSG00000032606.8"; transcript_id "ENSMUST00000035227.8"; exon_number "4"; exon_id "5403";
chr9	HAVANA	CDS	108170535	108170711	.	+	.	gene_id "ENSMUSG00000032606.8"; transcript_id "ENSMUST00000035227.8"; exon_number "5"; exon_id "ENSMUSE00001343646.2"; gene_type "protein_coding"; gene_name "Nicn1"; transcript_type "protein_coding"; transcript_name "Nicn1-201"; protein_id "ENSMUSP00000035227.7"; transcript_support_level "1"; mgi_id "MGI:1913507"; tag "basic"; ccdsid "CCDS40767.1"; havana_gene "OTTMUSG00000050750.1"; havana_transcript "OTTMUST00000128619.1";
chr9	HAVANA	exon	108170535	108170711	.	+	.	gene_id "ENSMUSG00000032606.8"; transcript_id "ENSMUST00000035227.8"; exon_number "6"; exon_id "ENSMUSE00001343646.2"; gene_type "protein_coding"; gene_name "Nicn1"; transcript_type "protein_coding"; transcript_name "Nicn1-201"; protein_id "ENSMUSP00000035227.7"; transcript_support_level "1"; mgi_id "MGI:1913507"; tag "basic"; ccdsid "CCDS40767.1"; havana_gene "OTTMUSG00000050750.1"; havana_transcript "OTTMUST00000128619.1";
chr9	HAVANA	CDS	108171130	108171243	.	+	.	gene_id "ENSMUSG00000032606.8"; transcript_id "ENSMUST00000035227.8"; exon_number "7"; exon_id "ENSMUSE00000221503.5"; gene_type "protein_coding"; gene_name "Nicn1"; transcript_type "protein_coding"; transcript_name "Nicn1-201"; protein_id "ENSMUSP00000035227.7"; transcript_support_level "1"; mgi_id "MGI:1913507"; tag "basic"; ccdsid "CCDS40767.1"; havana_gene "OTTMUSG00000050750.1"; havana_transcript "OTTMUST00000128619.1";
chr9	HAVANA	exon	108171130	108171243	.	+	.	gene_id "ENSMUSG00000032606.8"; transcript_id "ENSMUST00000035227.8"; exon_number "8"; exon_id "ENSMUSE00000221503.5"; gene_type "protein_coding"; gene_name "Nicn1"; transcript_type "protein_coding"; transcript_name "Nicn1-201"; protein_id "ENSMUSP00000035227.7"; transcript_support_level "1"; mgi_id "MGI:1913507"; tag "basic"; ccdsid "CCDS40767.1"; havana_gene "OTTMUSG00000050750.1"; havana_transcript "OTTMUST00000128619.1";
chr9	HAVANA	CDS	108171645	108171716	.	+	.	gene_id "ENSMUSG00000032606.8"; transcript_id "ENSMUST00000035227.8"; exon_number "9"; exon_id "ENSMUSE00000221507.4"; gene_type "protein_coding"; gene_name "Nicn1"; transcript_type "protein_coding"; transcript_name "Nicn1-201"; protein_id "ENSMUSP00000035227.7"; transcript_support_level "1"; mgi_id "MGI:1913507"; tag "basic"; ccdsid "CCDS40767.1"; havana_gene "OTTMUSG00000050750.1"; havana_transcript "OTTMUST00000128619.1";
chr9	HAVANA	exon	108171645	108171716	.	+	.	gene_id "ENSMUSG00000032606.8"; transcript_id "ENSMUST00000035227.8"; exon_number "10"; exon_id "ENSMUSE00000221507.4"; gene_type "protein_coding"; gene_name "Nicn1"; transcript_type "protein_coding"; transcript_name "Nicn1-201"; protein_id "ENSMUSP00000035227.7"; transcript_support_level "1"; mgi_id "MGI:1913507"; tag "basic"; ccdsid "CCDS40767.1"; havana_gene "OTTMUSG00000050750.1"; havana_transcript "OTTMUST00000128619.1";
chr9	HAVANA	CDS	108172088	108172192	.	+	.	gene_id "ENSMUSG00000032606.8"; transcript_id "ENSMUST00000035227.8"; exon_number "11"; exon_id "ENSMUSE00000221505.4"; gene_type "protein_coding"; gene_name "Nicn1"; transcript_type "protein_coding"; transcript_name "Nicn1-201"; protein_id "ENSMUSP00000035227.7"; transcript_support_level "1"; mgi_id "MGI:1913507"; tag "basic"; ccdsid "CCDS40767.1"; havana_gene "OTTMUSG00000050750.1"; havana_transcript "OTTMUST00000128619.1";
chr9	HAVANA	exon	108172088	108172192	.	+	.	gene_id "ENSMUSG00000032606.8"; transcript_id "ENSMUST00000035227.8"; exon_number "12"; exon_id "ENSMUSE00000221505.4"; gene_type "protein_coding"; gene_name "Nicn1"; transcript_type "protein_coding"; transcript_name "Nicn1-201"; protein_id "ENSMUSP00000035227.7"; transcript_support_level "1"; mgi_id "MGI:1913507"; tag "basic"; ccdsid "CCDS40767.1"; havana_gene "OTTMUSG00000050750.1"; havana_transcript "OTTMUST00000128619.1";
chr9	HAVANA	CDS	108172267	108172305	.	+	.	gene_id "ENSMUSG00000032606.8"; transcript_id "ENSMUST00000035227.8"; exon_number "13"; exon_id "5404";
chr9	HAVANA	exon	108172267	108173697	.	+	.	gene_id "ENSMUSG00000032606.8"; transcript_id "ENSMUST00000035227.8"; exon_number "14"; exon_id "ENSMUSE00000392675.7"; gene_type "protein_coding"; gene_name "Nicn1"; transcript_type "protein_coding"; transcript_name "Nicn1-201"; protein_id "ENSMUSP00000035227.7"; transcript_support_level "1"; mgi_id "MGI:1913507"; tag "basic"; ccdsid "CCDS40767.1"; havana_gene "OTTMUSG00000050750.1"; havana_transcript "OTTMUST00000128619.1";
chr9	HAVANA	stop_codon	108172306	108172308	.	+	.	gene_id "ENSMUSG00000032606.8"; transcript_id "ENSMUST00000035227.8"; exon_number "15"; exon_id "5405";
chr9	HAVANA	UTR	108172306	108173697	.	+	.	gene_id "ENSMUSG00000032606.8"; transcript_id "ENSMUST00000035227.8"; exon_number "16"; exon_id "5406";
chr9	IsoQuant	transcript	108167611	108172911	.	+	.	gene_id "ENSMUSG00000032606.8"; transcript_id "transcript10632.chr9.nic"; exons "5";
chr9	IsoQuant	exon	108167611	108167861	.	+	.	gene_id "ENSMUSG00000032606.8"; transcript_id "transcript10632.chr9.nic"; exon_number "1"; exon_id "5407";
chr9	IsoQuant	exon	108170535	108170711	.	+	.	gene_id "ENSMUSG00000032606.8"; transcript_id "transcript10632.chr9.nic"; exon_number "2"; exon_id "ENSMUSE00001343646.2";
chr9	IsoQuant	exon	108171130	108171243	.	+	.	gene_id "ENSMUSG00000032606.8"; transcript_id "transcript10632.chr9.nic"; exon_number "3"; exon_id "ENSMUSE00000221503.5";
chr9	IsoQuant	exon	108171645	108171716	.	+	.	gene_id "ENSMUSG00000032606.8"; transcript_id "transcript10632.chr9.nic"; exon_number "4"; exon_id "ENSMUSE00000221507.4";
chr9	IsoQuant	exon	108172088	108172911	.	+	.	gene_id "ENSMUSG00000032606.8"; transcript_id "transcript10632.chr9.nic"; exon_number "5"; exon_id "5408";
chr9	HAVANA	gene	108174052	108179501	.	+	.	gene_id "ENSMUSG00000032607.13"; transcripts "1"; gene_type "protein_coding"; gene_name "Amt"; mgi_id "MGI:3646700"; havana_gene "OTTMUSG00000032968.1";
chr9	HAVANA	transcript	108174069	108179501	.	+	.	gene_id "ENSMUSG00000032607.13"; transcript_id "ENSMUST00000035230.7"; exons "9"; gene_type "protein_coding"; gene_name "Amt"; transcript_type "protein_coding"; transcript_name "Amt-201"; protein_id "ENSMUSP00000035230.6"; transcript_support_level "1"; mgi_id "MGI:3646700"; tag "basic"; ccdsid "CCDS23519.1"; havana_gene "OTTMUSG00000032968.1"; havana_transcript "OTTMUST00000082195.1";
chr9	HAVANA	UTR	108174069	108174134	.	+	.	gene_id "ENSMUSG00000032607.13"; transcript_id "ENSMUST00000035230.7"; exon_number "1"; exon_id "5409";
chr9	HAVANA	exon	108174069	108174224	.	+	.	gene_id "ENSMUSG00000032607.13"; transcript_id "ENSMUST00000035230.7"; exon_number "2"; exon_id "ENSMUSE00000856445.2"; gene_type "protein_coding"; gene_name "Amt"; transcript_type "protein_coding"; transcript_name "Amt-201"; protein_id "ENSMUSP00000035230.6"; transcript_support_level "1"; mgi_id "MGI:3646700"; tag "basic"; ccdsid "CCDS23519.1"; havana_gene "OTTMUSG00000032968.1"; havana_transcript "OTTMUST00000082195.1";
chr9	HAVANA	start_codon	108174135	108174137	.	+	.	gene_id "ENSMUSG00000032607.13"; transcript_id "ENSMUST00000035230.7"; exon_number "3"; exon_id "5410";
chr9	HAVANA	CDS	108174135	108174224	.	+	.	gene_id "ENSMUSG00000032607.13"; transcript_id "ENSMUST00000035230.7"; exon_number "4"; exon_id "5411";
chr9	HAVANA	CDS	108174327	108174494	.	+	.	gene_id "ENSMUSG00000032607.13"; transcript_id "ENSMUST00000035230.7"; exon_number "5"; exon_id "ENSMUSE00000221520.4"; gene_type "protein_coding"; gene_name "Amt"; transcript_type "protein_coding"; transcript_name "Amt-201"; protein_id "ENSMUSP00000035230.6"; transcript_support_level "1"; mgi_id "MGI:3646700"; tag "basic"; ccdsid "CCDS23519.1"; havana_gene "OTTMUSG00000032968.1"; havana_transcript "OTTMUST00000082195.1";
chr9	HAVANA	exon	108174327	108174494	.	+	.	gene_id "ENSMUSG00000032607.13"; transcript_id "ENSMUST00000035230.7"; exon_number "6"; exon_id "ENSMUSE00000221520.4"; gene_type "protein_coding"; gene_name "Amt"; transcript_type "protein_coding"; transcript_name "Amt-201"; protein_id "ENSMUSP00000035230.6"; transcript_support_level "1"; mgi_id "MGI:3646700"; tag "basic"; ccdsid "CCDS23519.1"; havana_gene "OTTMUSG00000032968.1"; havana_transcript "OTTMUST00000082195.1";
chr9	HAVANA	CDS	108174911	108174991	.	+	.	gene_id "ENSMUSG00000032607.13"; transcript_id "ENSMUST00000035230.7"; exon_number "7"; exon_id "ENSMUSE00001299008.2"; gene_type "protein_coding"; gene_name "Amt"; transcript_type "protein_coding"; transcript_name "Amt-201"; protein_id "ENSMUSP00000035230.6"; transcript_support_level "1"; mgi_id "MGI:3646700"; tag "basic"; ccdsid "CCDS23519.1"; havana_gene "OTTMUSG00000032968.1"; havana_transcript "OTTMUST00000082195.1";
chr9	HAVANA	exon	108174911	108174991	.	+	.	gene_id "ENSMUSG00000032607.13"; transcript_id "ENSMUST00000035230.7"; exon_number "8"; exon_id "ENSMUSE00001299008.2"; gene_type "protein_coding"; gene_name "Amt"; transcript_type "protein_coding"; transcript_name "Amt-201"; protein_id "ENSMUSP00000035230.6"; transcript_support_level "1"; mgi_id "MGI:3646700"; tag "basic"; ccdsid "CCDS23519.1"; havana_gene "OTTMUSG00000032968.1"; havana_transcript "OTTMUST00000082195.1";
chr9	HAVANA	CDS	108175967	108176098	.	+	.	gene_id "ENSMUSG00000032607.13"; transcript_id "ENSMUST00000035230.7"; exon_number "9"; exon_id "ENSMUSE00001302013.2"; gene_type "protein_coding"; gene_name "Amt"; transcript_type "protein_coding"; transcript_name "Amt-201"; protein_id "ENSMUSP00000035230.6"; transcript_support_level "1"; mgi_id "MGI:3646700"; tag "basic"; ccdsid "CCDS23519.1"; havana_gene "OTTMUSG00000032968.1"; havana_transcript "OTTMUST00000082195.1";
chr9	HAVANA	exon	108175967	108176098	.	+	.	gene_id "ENSMUSG00000032607.13"; transcript_id "ENSMUST00000035230.7"; exon_number "10"; exon_id "ENSMUSE00001302013.2"; gene_type "protein_coding"; gene_name "Amt"; transcript_type "protein_coding"; transcript_name "Amt-201"; protein_id "ENSMUSP00000035230.6"; transcript_support_level "1"; mgi_id "MGI:3646700"; tag "basic"; ccdsid "CCDS23519.1"; havana_gene "OTTMUSG00000032968.1"; havana_transcript "OTTMUST00000082195.1";
chr9	HAVANA	CDS	108176579	108176657	.	+	.	gene_id "ENSMUSG00000032607.13"; transcript_id "ENSMUST00000035230.7"; exon_number "11"; exon_id "ENSMUSE00001275774.2"; gene_type "protein_coding"; gene_name "Amt"; transcript_type "protein_coding"; transcript_name "Amt-201"; protein_id "ENSMUSP00000035230.6"; transcript_support_level "1"; mgi_id "MGI:3646700"; tag "basic"; ccdsid "CCDS23519.1"; havana_gene "OTTMUSG00000032968.1"; havana_transcript "OTTMUST00000082195.1";
chr9	HAVANA	exon	108176579	108176657	.	+	.	gene_id "ENSMUSG00000032607.13"; transcript_id "ENSMUST00000035230.7"; exon_number "12"; exon_id "ENSMUSE00001275774.2"; gene_type "protein_coding"; gene_name "Amt"; transcript_type "protein_coding"; transcript_name "Amt-201"; protein_id "ENSMUSP00000035230.6"; transcript_support_level "1"; mgi_id "MGI:3646700"; tag "basic"; ccdsid "CCDS23519.1"; havana_gene "OTTMUSG00000032968.1"; havana_transcript "OTTMUST00000082195.1";
chr9	HAVANA	CDS	108176944	108177089	.	+	.	gene_id "ENSMUSG00000032607.13"; transcript_id "ENSMUST00000035230.7"; exon_number "13"; exon_id "ENSMUSE00001270753.2"; gene_type "protein_coding"; gene_name "Amt"; transcript_type "protein_coding"; transcript_name "Amt-201"; protein_id "ENSMUSP00000035230.6"; transcript_support_level "1"; mgi_id "MGI:3646700"; tag "basic"; ccdsid "CCDS23519.1"; havana_gene "OTTMUSG00000032968.1"; havana_transcript "OTTMUST00000082195.1";
chr9	HAVANA	exon	108176944	108177089	.	+	.	gene_id "ENSMUSG00000032607.13"; transcript_id "ENSMUST00000035230.7"; exon_number "14"; exon_id "ENSMUSE00001270753.2"; gene_type "protein_coding"; gene_name "Amt"; transcript_type "protein_coding"; transcript_name "Amt-201"; protein_id "ENSMUSP00000035230.6"; transcript_support_level "1"; mgi_id "MGI:3646700"; tag "basic"; ccdsid "CCDS23519.1"; havana_gene "OTTMUSG00000032968.1"; havana_transcript "OTTMUST00000082195.1";
chr9	HAVANA	CDS	108177733	108177913	.	+	.	gene_id "ENSMUSG00000032607.13"; transcript_id "ENSMUST00000035230.7"; exon_number "15"; exon_id "ENSMUSE00001240044.2"; gene_type "protein_coding"; gene_name "Amt"; transcript_type "protein_coding"; transcript_name "Amt-201"; protein_id "ENSMUSP00000035230.6"; transcript_support_level "1"; mgi_id "MGI:3646700"; tag "basic"; ccdsid "CCDS23519.1"; havana_gene "OTTMUSG00000032968.1"; havana_transcript "OTTMUST00000082195.1";
chr9	HAVANA	exon	108177733	108177913	.	+	.	gene_id "ENSMUSG00000032607.13"; transcript_id "ENSMUST00000035230.7"; exon_number "16"; exon_id "ENSMUSE00001240044.2"; gene_type "protein_coding"; gene_name "Amt"; transcript_type "protein_coding"; transcript_name "Amt-201"; protein_id "ENSMUSP00000035230.6"; transcript_support_level "1"; mgi_id "MGI:3646700"; tag "basic"; ccdsid "CCDS23519.1"; havana_gene "OTTMUSG00000032968.1"; havana_transcript "OTTMUST00000082195.1";
chr9	HAVANA	CDS	108178272	108178427	.	+	.	gene_id "ENSMUSG00000032607.13"; transcript_id "ENSMUST00000035230.7"; exon_number "17"; exon_id "ENSMUSE00001211374.2"; gene_type "protein_coding"; gene_name "Amt"; transcript_type "protein_coding"; transcript_name "Amt-201"; protein_id "ENSMUSP00000035230.6"; transcript_support_level "1"; mgi_id "MGI:3646700"; tag "basic"; ccdsid "CCDS23519.1"; havana_gene "OTTMUSG00000032968.1"; havana_transcript "OTTMUST00000082195.1";
chr9	HAVANA	exon	108178272	108178427	.	+	.	gene_id "ENSMUSG00000032607.13"; transcript_id "ENSMUST00000035230.7"; exon_number "18"; exon_id "ENSMUSE00001211374.2"; gene_type "protein_coding"; gene_name "Amt"; transcript_type "protein_coding"; transcript_name "Amt-201"; protein_id "ENSMUSP00000035230.6"; transcript_support_level "1"; mgi_id "MGI:3646700"; tag "basic"; ccdsid "CCDS23519.1"; havana_gene "OTTMUSG00000032968.1"; havana_transcript "OTTMUST00000082195.1";
chr9	HAVANA	CDS	108178519	108178694	.	+	.	gene_id "ENSMUSG00000032607.13"; transcript_id "ENSMUST00000035230.7"; exon_number "19"; exon_id "5412";
chr9	HAVANA	exon	108178519	108179501	.	+	.	gene_id "ENSMUSG00000032607.13"; transcript_id "ENSMUST00000035230.7"; exon_number "20"; exon_id "ENSMUSE00000853547.3"; gene_type "protein_coding"; gene_name "Amt"; transcript_type "protein_coding"; transcript_name "Amt-201"; protein_id "ENSMUSP00000035230.6"; transcript_support_level "1"; mgi_id "MGI:3646700"; tag "basic"; ccdsid "CCDS23519.1"; havana_gene "OTTMUSG00000032968.1"; havana_transcript "OTTMUST00000082195.1";
chr9	HAVANA	stop_codon	108178695	108178697	.	+	.	gene_id "ENSMUSG00000032607.13"; transcript_id "ENSMUST00000035230.7"; exon_number "21"; exon_id "5413";
chr9	HAVANA	UTR	108178695	108179501	.	+	.	gene_id "ENSMUSG00000032607.13"; transcript_id "ENSMUST00000035230.7"; exon_number "22"; exon_id "5414";
chr9	HAVANA	gene	108180157	108183359	.	-	.	gene_id "ENSMUSG00000039461.13"; transcripts "3"; gene_type "protein_coding"; gene_name "Tcta"; mgi_id "MGI:1918829"; havana_gene "OTTMUSG00000050751.1";
chr9	IsoQuant	transcript	108180157	108183359	.	-	.	gene_id "ENSMUSG00000039461.13"; transcript_id "transcript10645.chr9.nic"; exons "2";
chr9	IsoQuant	exon	108182525	108183359	.	-	.	gene_id "ENSMUSG00000039461.13"; transcript_id "transcript10645.chr9.nic"; exon_number "1"; exon_id "5415";
chr9	IsoQuant	exon	108180157	108181452	.	-	.	gene_id "ENSMUSG00000039461.13"; transcript_id "transcript10645.chr9.nic"; exon_number "2"; exon_id "ENSMUSE00000391775.10";
chr9	IsoQuant	transcript	108180159	108183186	.	-	.	gene_id "ENSMUSG00000039461.13"; transcript_id "transcript10646.chr9.nnic"; exons "2";
chr9	IsoQuant	exon	108182921	108183186	.	-	.	gene_id "ENSMUSG00000039461.13"; transcript_id "transcript10646.chr9.nnic"; exon_number "1"; exon_id "5416";
chr9	IsoQuant	exon	108180159	108181452	.	-	.	gene_id "ENSMUSG00000039461.13"; transcript_id "transcript10646.chr9.nnic"; exon_number "2"; exon_id "5417";
chr9	HAVANA	transcript	108180157	108183189	.	-	.	gene_id "ENSMUSG00000039461.13"; transcript_id "ENSMUST00000044725.9"; exons "3"; gene_type "protein_coding"; gene_name "Tcta"; transcript_type "protein_coding"; transcript_name "Tcta-201"; protein_id "ENSMUSP00000045063.8"; transcript_support_level "1"; mgi_id "MGI:1918829"; tag "basic"; ccdsid "CCDS23520.1"; havana_gene "OTTMUSG00000050751.1"; havana_transcript "OTTMUST00000128623.1";
chr9	HAVANA	UTR	108183144	108183189	.	-	.	gene_id "ENSMUSG00000039461.13"; transcript_id "ENSMUST00000044725.9"; exon_number "1"; exon_id "5418";
chr9	HAVANA	start_codon	108183141	108183143	.	-	.	gene_id "ENSMUSG00000039461.13"; transcript_id "ENSMUST00000044725.9"; exon_number "2"; exon_id "5419";
chr9	HAVANA	exon	108182921	108183189	.	-	.	gene_id "ENSMUSG00000039461.13"; transcript_id "ENSMUST00000044725.9"; exon_number "3"; exon_id "ENSMUSE00001345424.2"; gene_type "protein_coding"; gene_name "Tcta"; transcript_type "protein_coding"; transcript_name "Tcta-201"; protein_id "ENSMUSP00000045063.8"; transcript_support_level "1"; mgi_id "MGI:1918829"; tag "basic"; ccdsid "CCDS23520.1"; havana_gene "OTTMUSG00000050751.1"; havana_transcript "OTTMUST00000128623.1";
chr9	HAVANA	CDS	108182921	108183143	.	-	.	gene_id "ENSMUSG00000039461.13"; transcript_id "ENSMUST00000044725.9"; exon_number "4"; exon_id "5420";
chr9	HAVANA	exon	108182525	108182627	.	-	.	gene_id "ENSMUSG00000039461.13"; transcript_id "ENSMUST00000044725.9"; exon_number "5"; exon_id "ENSMUSE00000244682.4"; gene_type "protein_coding"; gene_name "Tcta"; transcript_type "protein_coding"; transcript_name "Tcta-201"; protein_id "ENSMUSP00000045063.8"; transcript_support_level "1"; mgi_id "MGI:1918829"; tag "basic"; ccdsid "CCDS23520.1"; havana_gene "OTTMUSG00000050751.1"; havana_transcript "OTTMUST00000128623.1";
chr9	HAVANA	CDS	108182525	108182627	.	-	.	gene_id "ENSMUSG00000039461.13"; transcript_id "ENSMUST00000044725.9"; exon_number "6"; exon_id "ENSMUSE00000244682.4"; gene_type "protein_coding"; gene_name "Tcta"; transcript_type "protein_coding"; transcript_name "Tcta-201"; protein_id "ENSMUSP00000045063.8"; transcript_support_level "1"; mgi_id "MGI:1918829"; tag "basic"; ccdsid "CCDS23520.1"; havana_gene "OTTMUSG00000050751.1"; havana_transcript "OTTMUST00000128623.1";
chr9	HAVANA	CDS	108181413	108181452	.	-	.	gene_id "ENSMUSG00000039461.13"; transcript_id "ENSMUST00000044725.9"; exon_number "7"; exon_id "5421";
chr9	HAVANA	stop_codon	108181410	108181412	.	-	.	gene_id "ENSMUSG00000039461.13"; transcript_id "ENSMUST00000044725.9"; exon_number "8"; exon_id "5422";
chr9	HAVANA	exon	108180157	108181452	.	-	.	gene_id "ENSMUSG00000039461.13"; transcript_id "ENSMUST00000044725.9"; exon_number "9"; exon_id "ENSMUSE00000391775.10"; gene_type "protein_coding"; gene_name "Tcta"; transcript_type "protein_coding"; transcript_name "Tcta-201"; protein_id "ENSMUSP00000045063.8"; transcript_support_level "1"; mgi_id "MGI:1918829"; tag "basic"; ccdsid "CCDS23520.1"; havana_gene "OTTMUSG00000050751.1"; havana_transcript "OTTMUST00000128623.1";
chr9	HAVANA	UTR	108180157	108181412	.	-	.	gene_id "ENSMUSG00000039461.13"; transcript_id "ENSMUST00000044725.9"; exon_number "10"; exon_id "5423";
chr9	HAVANA	gene	108183328	108215133	.	+	.	gene_id "ENSMUSG00000007815.14"; transcripts "1"; gene_type "protein_coding"; gene_name "Rhoa"; mgi_id "MGI:1096342"; havana_gene "OTTMUSG00000050752.1";
chr9	HAVANA	transcript	108183328	108215133	.	+	.	gene_id "ENSMUSG00000007815.14"; transcript_id "ENSMUST00000007959.14"; exons "6"; gene_type "protein_coding"; gene_name "Rhoa"; transcript_type "protein_coding"; transcript_name "Rhoa-201"; protein_id "ENSMUSP00000007959.9"; transcript_support_level "1"; mgi_id "MGI:1096342"; tag "basic"; ccdsid "CCDS23521.1"; havana_gene "OTTMUSG00000050752.1"; havana_transcript "OTTMUST00000128626.1";
chr9	HAVANA	UTR	108183328	108183752	.	+	.	gene_id "ENSMUSG00000007815.14"; transcript_id "ENSMUST00000007959.14"; exon_number "1"; exon_id "ENSMUSE00000244596.8"; gene_type "protein_coding"; gene_name "Rhoa"; transcript_type "protein_coding"; transcript_name "Rhoa-201"; protein_id "ENSMUSP00000007959.9"; transcript_support_level "1"; mgi_id "MGI:1096342"; tag "basic"; ccdsid "CCDS23521.1"; havana_gene "OTTMUSG00000050752.1"; havana_transcript "OTTMUST00000128626.1";
chr9	HAVANA	exon	108183328	108183752	.	+	.	gene_id "ENSMUSG00000007815.14"; transcript_id "ENSMUST00000007959.14"; exon_number "2"; exon_id "ENSMUSE00000244596.8"; gene_type "protein_coding"; gene_name "Rhoa"; transcript_type "protein_coding"; transcript_name "Rhoa-201"; protein_id "ENSMUSP00000007959.9"; transcript_support_level "1"; mgi_id "MGI:1096342"; tag "basic"; ccdsid "CCDS23521.1"; havana_gene "OTTMUSG00000050752.1"; havana_transcript "OTTMUST00000128626.1";
chr9	HAVANA	UTR	108192507	108192581	.	+	.	gene_id "ENSMUSG00000007815.14"; transcript_id "ENSMUST00000007959.14"; exon_number "3"; exon_id "ENSMUSE00000244569.4"; gene_type "protein_coding"; gene_name "Rhoa"; transcript_type "protein_coding"; transcript_name "Rhoa-201"; protein_id "ENSMUSP00000007959.9"; transcript_support_level "1"; mgi_id "MGI:1096342"; tag "basic"; ccdsid "CCDS23521.1"; havana_gene "OTTMUSG00000050752.1"; havana_transcript "OTTMUST00000128626.1";
chr9	HAVANA	exon	108192507	108192581	.	+	.	gene_id "ENSMUSG00000007815.14"; transcript_id "ENSMUST00000007959.14"; exon_number "4"; exon_id "ENSMUSE00000244569.4"; gene_type "protein_coding"; gene_name "Rhoa"; transcript_type "protein_coding"; transcript_name "Rhoa-201"; protein_id "ENSMUSP00000007959.9"; transcript_support_level "1"; mgi_id "MGI:1096342"; tag "basic"; ccdsid "CCDS23521.1"; havana_gene "OTTMUSG00000050752.1"; havana_transcript "OTTMUST00000128626.1";
chr9	HAVANA	UTR	108204783	108204784	.	+	.	gene_id "ENSMUSG00000007815.14"; transcript_id "ENSMUST00000007959.14"; exon_number "5"; exon_id "5424";
chr9	HAVANA	exon	108204783	108204940	.	+	.	gene_id "ENSMUSG00000007815.14"; transcript_id "ENSMUST00000007959.14"; exon_number "6"; exon_id "ENSMUSE00000244545.4"; gene_type "protein_coding"; gene_name "Rhoa"; transcript_type "protein_coding"; transcript_name "Rhoa-201"; protein_id "ENSMUSP00000007959.9"; transcript_support_level "1"; mgi_id "MGI:1096342"; tag "basic"; ccdsid "CCDS23521.1"; havana_gene "OTTMUSG00000050752.1"; havana_transcript "OTTMUST00000128626.1";
chr9	HAVANA	start_codon	108204785	108204787	.	+	.	gene_id "ENSMUSG00000007815.14"; transcript_id "ENSMUST00000007959.14"; exon_number "7"; exon_id "5425";
chr9	HAVANA	CDS	108204785	108204940	.	+	.	gene_id "ENSMUSG00000007815.14"; transcript_id "ENSMUST00000007959.14"; exon_number "8"; exon_id "5426";
chr9	HAVANA	CDS	108208070	108208190	.	+	.	gene_id "ENSMUSG00000007815.14"; transcript_id "ENSMUST00000007959.14"; exon_number "9"; exon_id "ENSMUSE00000529791.2"; gene_type "protein_coding"; gene_name "Rhoa"; transcript_type "protein_coding"; transcript_name "Rhoa-201"; protein_id "ENSMUSP00000007959.9"; transcript_support_level "1"; mgi_id "MGI:1096342"; tag "basic"; ccdsid "CCDS23521.1"; havana_gene "OTTMUSG00000050752.1"; havana_transcript "OTTMUST00000128626.1";
chr9	HAVANA	exon	108208070	108208190	.	+	.	gene_id "ENSMUSG00000007815.14"; transcript_id "ENSMUST00000007959.14"; exon_number "10"; exon_id "ENSMUSE00000529791.2"; gene_type "protein_coding"; gene_name "Rhoa"; transcript_type "protein_coding"; transcript_name "Rhoa-201"; protein_id "ENSMUSP00000007959.9"; transcript_support_level "1"; mgi_id "MGI:1096342"; tag "basic"; ccdsid "CCDS23521.1"; havana_gene "OTTMUSG00000050752.1"; havana_transcript "OTTMUST00000128626.1";
chr9	HAVANA	CDS	108212250	108212380	.	+	.	gene_id "ENSMUSG00000007815.14"; transcript_id "ENSMUST00000007959.14"; exon_number "11"; exon_id "ENSMUSE00001339792.2"; gene_type "protein_coding"; gene_name "Rhoa"; transcript_type "protein_coding"; transcript_name "Rhoa-201"; protein_id "ENSMUSP00000007959.9"; transcript_support_level "1"; mgi_id "MGI:1096342"; tag "basic"; ccdsid "CCDS23521.1"; havana_gene "OTTMUSG00000050752.1"; havana_transcript "OTTMUST00000128626.1";
chr9	HAVANA	exon	108212250	108212380	.	+	.	gene_id "ENSMUSG00000007815.14"; transcript_id "ENSMUST00000007959.14"; exon_number "12"; exon_id "ENSMUSE00001339792.2"; gene_type "protein_coding"; gene_name "Rhoa"; transcript_type "protein_coding"; transcript_name "Rhoa-201"; protein_id "ENSMUSP00000007959.9"; transcript_support_level "1"; mgi_id "MGI:1096342"; tag "basic"; ccdsid "CCDS23521.1"; havana_gene "OTTMUSG00000050752.1"; havana_transcript "OTTMUST00000128626.1";
chr9	HAVANA	CDS	108213847	108214017	.	+	.	gene_id "ENSMUSG00000007815.14"; transcript_id "ENSMUST00000007959.14"; exon_number "13"; exon_id "5427";
chr9	HAVANA	exon	108213847	108215133	.	+	.	gene_id "ENSMUSG00000007815.14"; transcript_id "ENSMUST00000007959.14"; exon_number "14"; exon_id "ENSMUSE00000221577.11"; gene_type "protein_coding"; gene_name "Rhoa"; transcript_type "protein_coding"; transcript_name "Rhoa-201"; protein_id "ENSMUSP00000007959.9"; transcript_support_level "1"; mgi_id "MGI:1096342"; tag "basic"; ccdsid "CCDS23521.1"; havana_gene "OTTMUSG00000050752.1"; havana_transcript "OTTMUST00000128626.1";
chr9	HAVANA	stop_codon	108214018	108214020	.	+	.	gene_id "ENSMUSG00000007815.14"; transcript_id "ENSMUST00000007959.14"; exon_number "15"; exon_id "5428";
chr9	HAVANA	UTR	108214018	108215133	.	+	.	gene_id "ENSMUSG00000007815.14"; transcript_id "ENSMUST00000007959.14"; exon_number "16"; exon_id "5429";
chr9	HAVANA	gene	108216102	108217542	.	+	.	gene_id "ENSMUSG00000063856.9"; transcripts "1"; gene_type "protein_coding"; gene_name "Gpx1"; mgi_id "MGI:104887"; tag "overlapping_locus"; havana_gene "OTTMUSG00000050754.1";
chr9	HAVANA	transcript	108216253	108217542	.	+	.	gene_id "ENSMUSG00000063856.9"; transcript_id "ENSMUST00000082429.8"; exons "2"; gene_type "protein_coding"; gene_name "Gpx1"; transcript_type "protein_coding"; transcript_name "Gpx1-201"; protein_id "ENSMUSP00000081010.7"; transcript_support_level "1"; mgi_id "MGI:104887"; tag "basic"; ccdsid "CCDS23522.1"; havana_gene "OTTMUSG00000050754.1"; havana_transcript "OTTMUST00000128632.1";
chr9	HAVANA	UTR	108216253	108216511	.	+	.	gene_id "ENSMUSG00000063856.9"; transcript_id "ENSMUST00000082429.8"; exon_number "1"; exon_id "5430";
chr9	HAVANA	exon	108216253	108216757	.	+	.	gene_id "ENSMUSG00000063856.9"; transcript_id "ENSMUST00000082429.8"; exon_number "2"; exon_id "ENSMUSE00000660034.7"; gene_type "protein_coding"; gene_name "Gpx1"; transcript_type "protein_coding"; transcript_name "Gpx1-201"; protein_id "ENSMUSP00000081010.7"; transcript_support_level "1"; mgi_id "MGI:104887"; tag "basic"; ccdsid "CCDS23522.1"; havana_gene "OTTMUSG00000050754.1"; havana_transcript "OTTMUST00000128632.1";
chr9	HAVANA	start_codon	108216512	108216514	.	+	.	gene_id "ENSMUSG00000063856.9"; transcript_id "ENSMUST00000082429.8"; exon_number "3"; exon_id "5431";
chr9	HAVANA	CDS	108216512	108216757	.	+	.	gene_id "ENSMUSG00000063856.9"; transcript_id "ENSMUST00000082429.8"; exon_number "4"; exon_id "5432";
chr9	HAVANA	CDS	108216976	108217332	.	+	.	gene_id "ENSMUSG00000063856.9"; transcript_id "ENSMUST00000082429.8"; exon_number "5"; exon_id "5433";
chr9	HAVANA	exon	108216976	108217542	.	+	.	gene_id "ENSMUSG00000063856.9"; transcript_id "ENSMUST00000082429.8"; exon_number "6"; exon_id "ENSMUSE00000660036.7"; gene_type "protein_coding"; gene_name "Gpx1"; transcript_type "protein_coding"; transcript_name "Gpx1-201"; protein_id "ENSMUSP00000081010.7"; transcript_support_level "1"; mgi_id "MGI:104887"; tag "basic"; ccdsid "CCDS23522.1"; havana_gene "OTTMUSG00000050754.1"; havana_transcript "OTTMUST00000128632.1";
chr9	HAVANA	stop_codon	108217333	108217335	.	+	.	gene_id "ENSMUSG00000063856.9"; transcript_id "ENSMUST00000082429.8"; exon_number "7"; exon_id "5434";
chr9	HAVANA	UTR	108217333	108217542	.	+	.	gene_id "ENSMUSG00000063856.9"; transcript_id "ENSMUST00000082429.8"; exon_number "8"; exon_id "5435";
chr9	HAVANA	gene	108225036	108269744	.	+	.	gene_id "ENSMUSG00000032612.15"; transcripts "6"; gene_type "protein_coding"; gene_name "Usp4"; mgi_id "MGI:98905"; tag "overlapping_locus"; havana_gene "OTTMUSG00000050819.1";
chr9	IsoQuant	transcript	108225036	108269719	.	+	.	gene_id "ENSMUSG00000032612.15"; transcript_id "transcript10667.chr9.nic"; exons "21";
chr9	IsoQuant	exon	108225036	108225217	.	+	.	gene_id "ENSMUSG00000032612.15"; transcript_id "transcript10667.chr9.nic"; exon_number "1"; exon_id "5436";
chr9	IsoQuant	exon	108228109	108228236	.	+	.	gene_id "ENSMUSG00000032612.15"; transcript_id "transcript10667.chr9.nic"; exon_number "2"; exon_id "ENSMUSE00000244380.4";
chr9	IsoQuant	exon	108233610	108233740	.	+	.	gene_id "ENSMUSG00000032612.15"; transcript_id "transcript10667.chr9.nic"; exon_number "3"; exon_id "ENSMUSE00000244351.4";
chr9	IsoQuant	exon	108237294	108237420	.	+	.	gene_id "ENSMUSG00000032612.15"; transcript_id "transcript10667.chr9.nic"; exon_number "4"; exon_id "ENSMUSE00000529787.2";
chr9	IsoQuant	exon	108239760	108239905	.	+	.	gene_id "ENSMUSG00000032612.15"; transcript_id "transcript10667.chr9.nic"; exon_number "5"; exon_id "ENSMUSE00001342245.2";
chr9	IsoQuant	exon	108240036	108240097	.	+	.	gene_id "ENSMUSG00000032612.15"; transcript_id "transcript10667.chr9.nic"; exon_number "6"; exon_id "ENSMUSE00000221570.4";
chr9	IsoQuant	exon	108243029	108243169	.	+	.	gene_id "ENSMUSG00000032612.15"; transcript_id "transcript10667.chr9.nic"; exon_number "7"; exon_id "ENSMUSE00000244248.4";
chr9	IsoQuant	exon	108243960	108244077	.	+	.	gene_id "ENSMUSG00000032612.15"; transcript_id "transcript10667.chr9.nic"; exon_number "8"; exon_id "ENSMUSE00000244226.4";
chr9	IsoQuant	exon	108245018	108245191	.	+	.	gene_id "ENSMUSG00000032612.15"; transcript_id "transcript10667.chr9.nic"; exon_number "9"; exon_id "ENSMUSE00000244203.6";
chr9	IsoQuant	exon	108248100	108248258	.	+	.	gene_id "ENSMUSG00000032612.15"; transcript_id "transcript10667.chr9.nic"; exon_number "10"; exon_id "ENSMUSE00000221563.4";
chr9	IsoQuant	exon	108249761	108249985	.	+	.	gene_id "ENSMUSG00000032612.15"; transcript_id "transcript10667.chr9.nic"; exon_number "11"; exon_id "ENSMUSE00000221567.4";
chr9	IsoQuant	exon	108250806	108250889	.	+	.	gene_id "ENSMUSG00000032612.15"; transcript_id "transcript10667.chr9.nic"; exon_number "12"; exon_id "ENSMUSE00000221576.4";
chr9	IsoQuant	exon	108251423	108251517	.	+	.	gene_id "ENSMUSG00000032612.15"; transcript_id "transcript10667.chr9.nic"; exon_number "13"; exon_id "ENSMUSE00000221551.4";
chr9	IsoQuant	exon	108255635	108255826	.	+	.	gene_id "ENSMUSG00000032612.15"; transcript_id "transcript10667.chr9.nic"; exon_number "14"; exon_id "ENSMUSE00000221545.4";
chr9	IsoQuant	exon	108256464	108256552	.	+	.	gene_id "ENSMUSG00000032612.15"; transcript_id "transcript10667.chr9.nic"; exon_number "15"; exon_id "ENSMUSE00000221573.4";
chr9	IsoQuant	exon	108258527	108258751	.	+	.	gene_id "ENSMUSG00000032612.15"; transcript_id "transcript10667.chr9.nic"; exon_number "16"; exon_id "ENSMUSE00000221552.4";
chr9	IsoQuant	exon	108261284	108261354	.	+	.	gene_id "ENSMUSG00000032612.15"; transcript_id "transcript10667.chr9.nic"; exon_number "17"; exon_id "ENSMUSE00000221562.4";
chr9	IsoQuant	exon	108261596	108261714	.	+	.	gene_id "ENSMUSG00000032612.15"; transcript_id "transcript10667.chr9.nic"; exon_number "18"; exon_id "ENSMUSE00000221565.4";
chr9	IsoQuant	exon	108262006	108262155	.	+	.	gene_id "ENSMUSG00000032612.15"; transcript_id "transcript10667.chr9.nic"; exon_number "19"; exon_id "ENSMUSE00000221556.4";
chr9	IsoQuant	exon	108268179	108268267	.	+	.	gene_id "ENSMUSG00000032612.15"; transcript_id "transcript10667.chr9.nic"; exon_number "20"; exon_id "ENSMUSE00001339170.2";
chr9	IsoQuant	exon	108268878	108269719	.	+	.	gene_id "ENSMUSG00000032612.15"; transcript_id "transcript10667.chr9.nic"; exon_number "21"; exon_id "ENSMUSE00001340830.2";
chr9	HAVANA	transcript	108245123	108247441	.	+	.	gene_id "ENSMUSG00000032612.15"; transcript_id "ENSMUST00000194065.2"; exons "1"; gene_type "protein_coding"; gene_name "Usp4"; transcript_type "retained_intron"; transcript_name "Usp4-206"; transcript_support_level "NA"; mgi_id "MGI:98905"; havana_gene "OTTMUSG00000050819.1"; havana_transcript "OTTMUST00000128778.1";
chr9	HAVANA	exon	108245123	108247441	.	+	.	gene_id "ENSMUSG00000032612.15"; transcript_id "ENSMUST00000194065.2"; exon_number "1"; exon_id "ENSMUSE00001339622.2"; gene_type "protein_coding"; gene_name "Usp4"; transcript_type "retained_intron"; transcript_name "Usp4-206"; transcript_support_level "NA"; mgi_id "MGI:98905"; havana_gene "OTTMUSG00000050819.1"; havana_transcript "OTTMUST00000128778.1";
chr9	HAVANA	transcript	108225052	108269744	.	+	.	gene_id "ENSMUSG00000032612.15"; transcript_id "ENSMUST00000035237.12"; exons "22"; gene_type "protein_coding"; gene_name "Usp4"; transcript_type "protein_coding"; transcript_name "Usp4-201"; protein_id "ENSMUSP00000035237.7"; transcript_support_level "1"; mgi_id "MGI:98905"; tag "basic"; ccdsid "CCDS23523.1"; havana_gene "OTTMUSG00000050819.1"; havana_transcript "OTTMUST00000128774.1";
chr9	HAVANA	UTR	108225052	108225116	.	+	.	gene_id "ENSMUSG00000032612.15"; transcript_id "ENSMUST00000035237.12"; exon_number "1"; exon_id "5437";
chr9	HAVANA	exon	108225052	108225217	.	+	.	gene_id "ENSMUSG00000032612.15"; transcript_id "ENSMUST00000035237.12"; exon_number "2"; exon_id "ENSMUSE00000244407.6"; gene_type "protein_coding"; gene_name "Usp4"; transcript_type "protein_coding"; transcript_name "Usp4-201"; protein_id "ENSMUSP00000035237.7"; transcript_support_level "1"; mgi_id "MGI:98905"; tag "basic"; ccdsid "CCDS23523.1"; havana_gene "OTTMUSG00000050819.1"; havana_transcript "OTTMUST00000128774.1";
chr9	HAVANA	start_codon	108225117	108225119	.	+	.	gene_id "ENSMUSG00000032612.15"; transcript_id "ENSMUST00000035237.12"; exon_number "3"; exon_id "5438";
chr9	HAVANA	CDS	108225117	108225217	.	+	.	gene_id "ENSMUSG00000032612.15"; transcript_id "ENSMUST00000035237.12"; exon_number "4"; exon_id "5439";
chr9	HAVANA	CDS	108228109	108228236	.	+	.	gene_id "ENSMUSG00000032612.15"; transcript_id "ENSMUST00000035237.12"; exon_number "5"; exon_id "ENSMUSE00000244380.4"; gene_type "protein_coding"; gene_name "Usp4"; transcript_type "protein_coding"; transcript_name "Usp4-201"; protein_id "ENSMUSP00000035237.7"; transcript_support_level "1"; mgi_id "MGI:98905"; tag "basic"; ccdsid "CCDS23523.1"; havana_gene "OTTMUSG00000050819.1"; havana_transcript "OTTMUST00000128774.1";
chr9	HAVANA	exon	108228109	108228236	.	+	.	gene_id "ENSMUSG00000032612.15"; transcript_id "ENSMUST00000035237.12"; exon_number "6"; exon_id "ENSMUSE00000244380.4"; gene_type "protein_coding"; gene_name "Usp4"; transcript_type "protein_coding"; transcript_name "Usp4-201"; protein_id "ENSMUSP00000035237.7"; transcript_support_level "1"; mgi_id "MGI:98905"; tag "basic"; ccdsid "CCDS23523.1"; havana_gene "OTTMUSG00000050819.1"; havana_transcript "OTTMUST00000128774.1";
chr9	HAVANA	CDS	108233610	108233740	.	+	.	gene_id "ENSMUSG00000032612.15"; transcript_id "ENSMUST00000035237.12"; exon_number "7"; exon_id "ENSMUSE00000244351.4"; gene_type "protein_coding"; gene_name "Usp4"; transcript_type "protein_coding"; transcript_name "Usp4-201"; protein_id "ENSMUSP00000035237.7"; transcript_support_level "1"; mgi_id "MGI:98905"; tag "basic"; ccdsid "CCDS23523.1"; havana_gene "OTTMUSG00000050819.1"; havana_transcript "OTTMUST00000128774.1";
chr9	HAVANA	exon	108233610	108233740	.	+	.	gene_id "ENSMUSG00000032612.15"; transcript_id "ENSMUST00000035237.12"; exon_number "8"; exon_id "ENSMUSE00000244351.4"; gene_type "protein_coding"; gene_name "Usp4"; transcript_type "protein_coding"; transcript_name "Usp4-201"; protein_id "ENSMUSP00000035237.7"; transcript_support_level "1"; mgi_id "MGI:98905"; tag "basic"; ccdsid "CCDS23523.1"; havana_gene "OTTMUSG00000050819.1"; havana_transcript "OTTMUST00000128774.1";
chr9	HAVANA	CDS	108237294	108237420	.	+	.	gene_id "ENSMUSG00000032612.15"; transcript_id "ENSMUST00000035237.12"; exon_number "9"; exon_id "ENSMUSE00000529787.2"; gene_type "protein_coding"; gene_name "Usp4"; transcript_type "protein_coding"; transcript_name "Usp4-201"; protein_id "ENSMUSP00000035237.7"; transcript_support_level "1"; mgi_id "MGI:98905"; tag "basic"; ccdsid "CCDS23523.1"; havana_gene "OTTMUSG00000050819.1"; havana_transcript "OTTMUST00000128774.1";
chr9	HAVANA	exon	108237294	108237420	.	+	.	gene_id "ENSMUSG00000032612.15"; transcript_id "ENSMUST00000035237.12"; exon_number "10"; exon_id "ENSMUSE00000529787.2"; gene_type "protein_coding"; gene_name "Usp4"; transcript_type "protein_coding"; transcript_name "Usp4-201"; protein_id "ENSMUSP00000035237.7"; transcript_support_level "1"; mgi_id "MGI:98905"; tag "basic"; ccdsid "CCDS23523.1"; havana_gene "OTTMUSG00000050819.1"; havana_transcript "OTTMUST00000128774.1";
chr9	HAVANA	CDS	108239760	108239905	.	+	.	gene_id "ENSMUSG00000032612.15"; transcript_id "ENSMUST00000035237.12"; exon_number "11"; exon_id "ENSMUSE00001342245.2"; gene_type "protein_coding"; gene_name "Usp4"; transcript_type "protein_coding"; transcript_name "Usp4-201"; protein_id "ENSMUSP00000035237.7"; transcript_support_level "1"; mgi_id "MGI:98905"; tag "basic"; ccdsid "CCDS23523.1"; havana_gene "OTTMUSG00000050819.1"; havana_transcript "OTTMUST00000128774.1";
chr9	HAVANA	exon	108239760	108239905	.	+	.	gene_id "ENSMUSG00000032612.15"; transcript_id "ENSMUST00000035237.12"; exon_number "12"; exon_id "ENSMUSE00001342245.2"; gene_type "protein_coding"; gene_name "Usp4"; transcript_type "protein_coding"; transcript_name "Usp4-201"; protein_id "ENSMUSP00000035237.7"; transcript_support_level "1"; mgi_id "MGI:98905"; tag "basic"; ccdsid "CCDS23523.1"; havana_gene "OTTMUSG00000050819.1"; havana_transcript "OTTMUST00000128774.1";
chr9	HAVANA	CDS	108240036	108240097	.	+	.	gene_id "ENSMUSG00000032612.15"; transcript_id "ENSMUST00000035237.12"; exon_number "13"; exon_id "ENSMUSE00000221570.4"; gene_type "protein_coding"; gene_name "Usp4"; transcript_type "protein_coding"; transcript_name "Usp4-201"; protein_id "ENSMUSP00000035237.7"; transcript_support_level "1"; mgi_id "MGI:98905"; tag "basic"; ccdsid "CCDS23523.1"; havana_gene "OTTMUSG00000050819.1"; havana_transcript "OTTMUST00000128774.1";
chr9	HAVANA	exon	108240036	108240097	.	+	.	gene_id "ENSMUSG00000032612.15"; transcript_id "ENSMUST00000035237.12"; exon_number "14"; exon_id "ENSMUSE00000221570.4"; gene_type "protein_coding"; gene_name "Usp4"; transcript_type "protein_coding"; transcript_name "Usp4-201"; protein_id "ENSMUSP00000035237.7"; transcript_support_level "1"; mgi_id "MGI:98905"; tag "basic"; ccdsid "CCDS23523.1"; havana_gene "OTTMUSG00000050819.1"; havana_transcript "OTTMUST00000128774.1";
chr9	HAVANA	CDS	108243029	108243169	.	+	.	gene_id "ENSMUSG00000032612.15"; transcript_id "ENSMUST00000035237.12"; exon_number "15"; exon_id "ENSMUSE00000244248.4"; gene_type "protein_coding"; gene_name "Usp4"; transcript_type "protein_coding"; transcript_name "Usp4-201"; protein_id "ENSMUSP00000035237.7"; transcript_support_level "1"; mgi_id "MGI:98905"; tag "basic"; ccdsid "CCDS23523.1"; havana_gene "OTTMUSG00000050819.1"; havana_transcript "OTTMUST00000128774.1";
chr9	HAVANA	exon	108243029	108243169	.	+	.	gene_id "ENSMUSG00000032612.15"; transcript_id "ENSMUST00000035237.12"; exon_number "16"; exon_id "ENSMUSE00000244248.4"; gene_type "protein_coding"; gene_name "Usp4"; transcript_type "protein_coding"; transcript_name "Usp4-201"; protein_id "ENSMUSP00000035237.7"; transcript_support_level "1"; mgi_id "MGI:98905"; tag "basic"; ccdsid "CCDS23523.1"; havana_gene "OTTMUSG00000050819.1"; havana_transcript "OTTMUST00000128774.1";
chr9	HAVANA	CDS	108243960	108244077	.	+	.	gene_id "ENSMUSG00000032612.15"; transcript_id "ENSMUST00000035237.12"; exon_number "17"; exon_id "ENSMUSE00000244226.4"; gene_type "protein_coding"; gene_name "Usp4"; transcript_type "protein_coding"; transcript_name "Usp4-201"; protein_id "ENSMUSP00000035237.7"; transcript_support_level "1"; mgi_id "MGI:98905"; tag "basic"; ccdsid "CCDS23523.1"; havana_gene "OTTMUSG00000050819.1"; havana_transcript "OTTMUST00000128774.1";
chr9	HAVANA	exon	108243960	108244077	.	+	.	gene_id "ENSMUSG00000032612.15"; transcript_id "ENSMUST00000035237.12"; exon_number "18"; exon_id "ENSMUSE00000244226.4"; gene_type "protein_coding"; gene_name "Usp4"; transcript_type "protein_coding"; transcript_name "Usp4-201"; protein_id "ENSMUSP00000035237.7"; transcript_support_level "1"; mgi_id "MGI:98905"; tag "basic"; ccdsid "CCDS23523.1"; havana_gene "OTTMUSG00000050819.1"; havana_transcript "OTTMUST00000128774.1";
chr9	HAVANA	CDS	108245018	108245191	.	+	.	gene_id "ENSMUSG00000032612.15"; transcript_id "ENSMUST00000035237.12"; exon_number "19"; exon_id "ENSMUSE00000244203.6"; gene_type "protein_coding"; gene_name "Usp4"; transcript_type "protein_coding"; transcript_name "Usp4-201"; protein_id "ENSMUSP00000035237.7"; transcript_support_level "1"; mgi_id "MGI:98905"; tag "basic"; ccdsid "CCDS23523.1"; havana_gene "OTTMUSG00000050819.1"; havana_transcript "OTTMUST00000128774.1";
chr9	HAVANA	exon	108245018	108245191	.	+	.	gene_id "ENSMUSG00000032612.15"; transcript_id "ENSMUST00000035237.12"; exon_number "20"; exon_id "ENSMUSE00000244203.6"; gene_type "protein_coding"; gene_name "Usp4"; transcript_type "protein_coding"; transcript_name "Usp4-201"; protein_id "ENSMUSP00000035237.7"; transcript_support_level "1"; mgi_id "MGI:98905"; tag "basic"; ccdsid "CCDS23523.1"; havana_gene "OTTMUSG00000050819.1"; havana_transcript "OTTMUST00000128774.1";
chr9	HAVANA	CDS	108248100	108248258	.	+	.	gene_id "ENSMUSG00000032612.15"; transcript_id "ENSMUST00000035237.12"; exon_number "21"; exon_id "ENSMUSE00000221563.4"; gene_type "protein_coding"; gene_name "Usp4"; transcript_type "protein_coding"; transcript_name "Usp4-201"; protein_id "ENSMUSP00000035237.7"; transcript_support_level "1"; mgi_id "MGI:98905"; tag "basic"; ccdsid "CCDS23523.1"; havana_gene "OTTMUSG00000050819.1"; havana_transcript "OTTMUST00000128774.1";
chr9	HAVANA	exon	108248100	108248258	.	+	.	gene_id "ENSMUSG00000032612.15"; transcript_id "ENSMUST00000035237.12"; exon_number "22"; exon_id "ENSMUSE00000221563.4"; gene_type "protein_coding"; gene_name "Usp4"; transcript_type "protein_coding"; transcript_name "Usp4-201"; protein_id "ENSMUSP00000035237.7"; transcript_support_level "1"; mgi_id "MGI:98905"; tag "basic"; ccdsid "CCDS23523.1"; havana_gene "OTTMUSG00000050819.1"; havana_transcript "OTTMUST00000128774.1";
chr9	HAVANA	CDS	108249761	108249985	.	+	.	gene_id "ENSMUSG00000032612.15"; transcript_id "ENSMUST00000035237.12"; exon_number "23"; exon_id "ENSMUSE00000221567.4"; gene_type "protein_coding"; gene_name "Usp4"; transcript_type "protein_coding"; transcript_name "Usp4-201"; protein_id "ENSMUSP00000035237.7"; transcript_support_level "1"; mgi_id "MGI:98905"; tag "basic"; ccdsid "CCDS23523.1"; havana_gene "OTTMUSG00000050819.1"; havana_transcript "OTTMUST00000128774.1";
chr9	HAVANA	exon	108249761	108249985	.	+	.	gene_id "ENSMUSG00000032612.15"; transcript_id "ENSMUST00000035237.12"; exon_number "24"; exon_id "ENSMUSE00000221567.4"; gene_type "protein_coding"; gene_name "Usp4"; transcript_type "protein_coding"; transcript_name "Usp4-201"; protein_id "ENSMUSP00000035237.7"; transcript_support_level "1"; mgi_id "MGI:98905"; tag "basic"; ccdsid "CCDS23523.1"; havana_gene "OTTMUSG00000050819.1"; havana_transcript "OTTMUST00000128774.1";
chr9	HAVANA	CDS	108250806	108250889	.	+	.	gene_id "ENSMUSG00000032612.15"; transcript_id "ENSMUST00000035237.12"; exon_number "25"; exon_id "ENSMUSE00000221576.4"; gene_type "protein_coding"; gene_name "Usp4"; transcript_type "protein_coding"; transcript_name "Usp4-201"; protein_id "ENSMUSP00000035237.7"; transcript_support_level "1"; mgi_id "MGI:98905"; tag "basic"; ccdsid "CCDS23523.1"; havana_gene "OTTMUSG00000050819.1"; havana_transcript "OTTMUST00000128774.1";
chr9	HAVANA	exon	108250806	108250889	.	+	.	gene_id "ENSMUSG00000032612.15"; transcript_id "ENSMUST00000035237.12"; exon_number "26"; exon_id "ENSMUSE00000221576.4"; gene_type "protein_coding"; gene_name "Usp4"; transcript_type "protein_coding"; transcript_name "Usp4-201"; protein_id "ENSMUSP00000035237.7"; transcript_support_level "1"; mgi_id "MGI:98905"; tag "basic"; ccdsid "CCDS23523.1"; havana_gene "OTTMUSG00000050819.1"; havana_transcript "OTTMUST00000128774.1";
chr9	HAVANA	CDS	108251423	108251517	.	+	.	gene_id "ENSMUSG00000032612.15"; transcript_id "ENSMUST00000035237.12"; exon_number "27"; exon_id "ENSMUSE00000221551.4"; gene_type "protein_coding"; gene_name "Usp4"; transcript_type "protein_coding"; transcript_name "Usp4-201"; protein_id "ENSMUSP00000035237.7"; transcript_support_level "1"; mgi_id "MGI:98905"; tag "basic"; ccdsid "CCDS23523.1"; havana_gene "OTTMUSG00000050819.1"; havana_transcript "OTTMUST00000128774.1";
chr9	HAVANA	exon	108251423	108251517	.	+	.	gene_id "ENSMUSG00000032612.15"; transcript_id "ENSMUST00000035237.12"; exon_number "28"; exon_id "ENSMUSE00000221551.4"; gene_type "protein_coding"; gene_name "Usp4"; transcript_type "protein_coding"; transcript_name "Usp4-201"; protein_id "ENSMUSP00000035237.7"; transcript_support_level "1"; mgi_id "MGI:98905"; tag "basic"; ccdsid "CCDS23523.1"; havana_gene "OTTMUSG00000050819.1"; havana_transcript "OTTMUST00000128774.1";
chr9	HAVANA	CDS	108255635	108255826	.	+	.	gene_id "ENSMUSG00000032612.15"; transcript_id "ENSMUST00000035237.12"; exon_number "29"; exon_id "ENSMUSE00000221545.4"; gene_type "protein_coding"; gene_name "Usp4"; transcript_type "protein_coding"; transcript_name "Usp4-201"; protein_id "ENSMUSP00000035237.7"; transcript_support_level "1"; mgi_id "MGI:98905"; tag "basic"; ccdsid "CCDS23523.1"; havana_gene "OTTMUSG00000050819.1"; havana_transcript "OTTMUST00000128774.1";
chr9	HAVANA	exon	108255635	108255826	.	+	.	gene_id "ENSMUSG00000032612.15"; transcript_id "ENSMUST00000035237.12"; exon_number "30"; exon_id "ENSMUSE00000221545.4"; gene_type "protein_coding"; gene_name "Usp4"; transcript_type "protein_coding"; transcript_name "Usp4-201"; protein_id "ENSMUSP00000035237.7"; transcript_support_level "1"; mgi_id "MGI:98905"; tag "basic"; ccdsid "CCDS23523.1"; havana_gene "OTTMUSG00000050819.1"; havana_transcript "OTTMUST00000128774.1";
chr9	HAVANA	CDS	108256464	108256552	.	+	.	gene_id "ENSMUSG00000032612.15"; transcript_id "ENSMUST00000035237.12"; exon_number "31"; exon_id "ENSMUSE00000221573.4"; gene_type "protein_coding"; gene_name "Usp4"; transcript_type "protein_coding"; transcript_name "Usp4-201"; protein_id "ENSMUSP00000035237.7"; transcript_support_level "1"; mgi_id "MGI:98905"; tag "basic"; ccdsid "CCDS23523.1"; havana_gene "OTTMUSG00000050819.1"; havana_transcript "OTTMUST00000128774.1";
chr9	HAVANA	exon	108256464	108256552	.	+	.	gene_id "ENSMUSG00000032612.15"; transcript_id "ENSMUST00000035237.12"; exon_number "32"; exon_id "ENSMUSE00000221573.4"; gene_type "protein_coding"; gene_name "Usp4"; transcript_type "protein_coding"; transcript_name "Usp4-201"; protein_id "ENSMUSP00000035237.7"; transcript_support_level "1"; mgi_id "MGI:98905"; tag "basic"; ccdsid "CCDS23523.1"; havana_gene "OTTMUSG00000050819.1"; havana_transcript "OTTMUST00000128774.1";
chr9	HAVANA	CDS	108258527	108258751	.	+	.	gene_id "ENSMUSG00000032612.15"; transcript_id "ENSMUST00000035237.12"; exon_number "33"; exon_id "ENSMUSE00000221552.4"; gene_type "protein_coding"; gene_name "Usp4"; transcript_type "protein_coding"; transcript_name "Usp4-201"; protein_id "ENSMUSP00000035237.7"; transcript_support_level "1"; mgi_id "MGI:98905"; tag "basic"; ccdsid "CCDS23523.1"; havana_gene "OTTMUSG00000050819.1"; havana_transcript "OTTMUST00000128774.1";
chr9	HAVANA	exon	108258527	108258751	.	+	.	gene_id "ENSMUSG00000032612.15"; transcript_id "ENSMUST00000035237.12"; exon_number "34"; exon_id "ENSMUSE00000221552.4"; gene_type "protein_coding"; gene_name "Usp4"; transcript_type "protein_coding"; transcript_name "Usp4-201"; protein_id "ENSMUSP00000035237.7"; transcript_support_level "1"; mgi_id "MGI:98905"; tag "basic"; ccdsid "CCDS23523.1"; havana_gene "OTTMUSG00000050819.1"; havana_transcript "OTTMUST00000128774.1";
chr9	HAVANA	CDS	108261284	108261354	.	+	.	gene_id "ENSMUSG00000032612.15"; transcript_id "ENSMUST00000035237.12"; exon_number "35"; exon_id "ENSMUSE00000221562.4"; gene_type "protein_coding"; gene_name "Usp4"; transcript_type "protein_coding"; transcript_name "Usp4-201"; protein_id "ENSMUSP00000035237.7"; transcript_support_level "1"; mgi_id "MGI:98905"; tag "basic"; ccdsid "CCDS23523.1"; havana_gene "OTTMUSG00000050819.1"; havana_transcript "OTTMUST00000128774.1";
chr9	HAVANA	exon	108261284	108261354	.	+	.	gene_id "ENSMUSG00000032612.15"; transcript_id "ENSMUST00000035237.12"; exon_number "36"; exon_id "ENSMUSE00000221562.4"; gene_type "protein_coding"; gene_name "Usp4"; transcript_type "protein_coding"; transcript_name "Usp4-201"; protein_id "ENSMUSP00000035237.7"; transcript_support_level "1"; mgi_id "MGI:98905"; tag "basic"; ccdsid "CCDS23523.1"; havana_gene "OTTMUSG00000050819.1"; havana_transcript "OTTMUST00000128774.1";
chr9	HAVANA	CDS	108261596	108261714	.	+	.	gene_id "ENSMUSG00000032612.15"; transcript_id "ENSMUST00000035237.12"; exon_number "37"; exon_id "ENSMUSE00000221565.4"; gene_type "protein_coding"; gene_name "Usp4"; transcript_type "protein_coding"; transcript_name "Usp4-201"; protein_id "ENSMUSP00000035237.7"; transcript_support_level "1"; mgi_id "MGI:98905"; tag "basic"; ccdsid "CCDS23523.1"; havana_gene "OTTMUSG00000050819.1"; havana_transcript "OTTMUST00000128774.1";
chr9	HAVANA	exon	108261596	108261714	.	+	.	gene_id "ENSMUSG00000032612.15"; transcript_id "ENSMUST00000035237.12"; exon_number "38"; exon_id "ENSMUSE00000221565.4"; gene_type "protein_coding"; gene_name "Usp4"; transcript_type "protein_coding"; transcript_name "Usp4-201"; protein_id "ENSMUSP00000035237.7"; transcript_support_level "1"; mgi_id "MGI:98905"; tag "basic"; ccdsid "CCDS23523.1"; havana_gene "OTTMUSG00000050819.1"; havana_transcript "OTTMUST00000128774.1";
chr9	HAVANA	CDS	108262006	108262155	.	+	.	gene_id "ENSMUSG00000032612.15"; transcript_id "ENSMUST00000035237.12"; exon_number "39"; exon_id "ENSMUSE00000221556.4"; gene_type "protein_coding"; gene_name "Usp4"; transcript_type "protein_coding"; transcript_name "Usp4-201"; protein_id "ENSMUSP00000035237.7"; transcript_support_level "1"; mgi_id "MGI:98905"; tag "basic"; ccdsid "CCDS23523.1"; havana_gene "OTTMUSG00000050819.1"; havana_transcript "OTTMUST00000128774.1";
chr9	HAVANA	exon	108262006	108262155	.	+	.	gene_id "ENSMUSG00000032612.15"; transcript_id "ENSMUST00000035237.12"; exon_number "40"; exon_id "ENSMUSE00000221556.4"; gene_type "protein_coding"; gene_name "Usp4"; transcript_type "protein_coding"; transcript_name "Usp4-201"; protein_id "ENSMUSP00000035237.7"; transcript_support_level "1"; mgi_id "MGI:98905"; tag "basic"; ccdsid "CCDS23523.1"; havana_gene "OTTMUSG00000050819.1"; havana_transcript "OTTMUST00000128774.1";
chr9	HAVANA	CDS	108265476	108265579	.	+	.	gene_id "ENSMUSG00000032612.15"; transcript_id "ENSMUST00000035237.12"; exon_number "41"; exon_id "ENSMUSE00000221547.4"; gene_type "protein_coding"; gene_name "Usp4"; transcript_type "protein_coding"; transcript_name "Usp4-201"; protein_id "ENSMUSP00000035237.7"; transcript_support_level "1"; mgi_id "MGI:98905"; tag "basic"; ccdsid "CCDS23523.1"; havana_gene "OTTMUSG00000050819.1"; havana_transcript "OTTMUST00000128774.1";
chr9	HAVANA	exon	108265476	108265579	.	+	.	gene_id "ENSMUSG00000032612.15"; transcript_id "ENSMUST00000035237.12"; exon_number "42"; exon_id "ENSMUSE00000221547.4"; gene_type "protein_coding"; gene_name "Usp4"; transcript_type "protein_coding"; transcript_name "Usp4-201"; protein_id "ENSMUSP00000035237.7"; transcript_support_level "1"; mgi_id "MGI:98905"; tag "basic"; ccdsid "CCDS23523.1"; havana_gene "OTTMUSG00000050819.1"; havana_transcript "OTTMUST00000128774.1";
chr9	HAVANA	CDS	108268179	108268267	.	+	.	gene_id "ENSMUSG00000032612.15"; transcript_id "ENSMUST00000035237.12"; exon_number "43"; exon_id "ENSMUSE00001339170.2"; gene_type "protein_coding"; gene_name "Usp4"; transcript_type "protein_coding"; transcript_name "Usp4-201"; protein_id "ENSMUSP00000035237.7"; transcript_support_level "1"; mgi_id "MGI:98905"; tag "basic"; ccdsid "CCDS23523.1"; havana_gene "OTTMUSG00000050819.1"; havana_transcript "OTTMUST00000128774.1";
chr9	HAVANA	exon	108268179	108268267	.	+	.	gene_id "ENSMUSG00000032612.15"; transcript_id "ENSMUST00000035237.12"; exon_number "44"; exon_id "ENSMUSE00001339170.2"; gene_type "protein_coding"; gene_name "Usp4"; transcript_type "protein_coding"; transcript_name "Usp4-201"; protein_id "ENSMUSP00000035237.7"; transcript_support_level "1"; mgi_id "MGI:98905"; tag "basic"; ccdsid "CCDS23523.1"; havana_gene "OTTMUSG00000050819.1"; havana_transcript "OTTMUST00000128774.1";
chr9	HAVANA	CDS	108268878	108269033	.	+	.	gene_id "ENSMUSG00000032612.15"; transcript_id "ENSMUST00000035237.12"; exon_number "45"; exon_id "5440";
chr9	HAVANA	exon	108268878	108269744	.	+	.	gene_id "ENSMUSG00000032612.15"; transcript_id "ENSMUST00000035237.12"; exon_number "46"; exon_id "ENSMUSE00000875998.3"; gene_type "protein_coding"; gene_name "Usp4"; transcript_type "protein_coding"; transcript_name "Usp4-201"; protein_id "ENSMUSP00000035237.7"; transcript_support_level "1"; mgi_id "MGI:98905"; tag "basic"; ccdsid "CCDS23523.1"; havana_gene "OTTMUSG00000050819.1"; havana_transcript "OTTMUST00000128774.1";
chr9	HAVANA	stop_codon	108269034	108269036	.	+	.	gene_id "ENSMUSG00000032612.15"; transcript_id "ENSMUST00000035237.12"; exon_number "47"; exon_id "5441";
chr9	HAVANA	UTR	108269034	108269744	.	+	.	gene_id "ENSMUSG00000032612.15"; transcript_id "ENSMUST00000035237.12"; exon_number "48"; exon_id "5442";
chr9	HAVANA	transcript	108225112	108269719	.	+	.	gene_id "ENSMUSG00000032612.15"; transcript_id "ENSMUST00000194959.6"; exons "21"; gene_type "protein_coding"; gene_name "Usp4"; transcript_type "protein_coding"; transcript_name "Usp4-209"; protein_id "ENSMUSP00000141368.2"; transcript_support_level "1"; mgi_id "MGI:98905"; tag "basic"; ccdsid "CCDS81074.1"; havana_gene "OTTMUSG00000050819.1"; havana_transcript "OTTMUST00000128777.1";
chr9	HAVANA	UTR	108225112	108225116	.	+	.	gene_id "ENSMUSG00000032612.15"; transcript_id "ENSMUST00000194959.6"; exon_number "1"; exon_id "5443";
chr9	HAVANA	exon	108225112	108225217	.	+	.	gene_id "ENSMUSG00000032612.15"; transcript_id "ENSMUST00000194959.6"; exon_number "2"; exon_id "ENSMUSE00001345421.2"; gene_type "protein_coding"; gene_name "Usp4"; transcript_type "protein_coding"; transcript_name "Usp4-209"; protein_id "ENSMUSP00000141368.2"; transcript_support_level "1"; mgi_id "MGI:98905"; tag "basic"; ccdsid "CCDS81074.1"; havana_gene "OTTMUSG00000050819.1"; havana_transcript "OTTMUST00000128777.1";
chr9	HAVANA	start_codon	108225117	108225119	.	+	.	gene_id "ENSMUSG00000032612.15"; transcript_id "ENSMUST00000194959.6"; exon_number "3"; exon_id "chr9.5438";
chr9	HAVANA	CDS	108225117	108225217	.	+	.	gene_id "ENSMUSG00000032612.15"; transcript_id "ENSMUST00000194959.6"; exon_number "4"; exon_id "chr9.5439";
chr9	HAVANA	CDS	108228109	108228236	.	+	.	gene_id "ENSMUSG00000032612.15"; transcript_id "ENSMUST00000194959.6"; exon_number "5"; exon_id "ENSMUSE00000244380.4"; gene_type "protein_coding"; gene_name "Usp4"; transcript_type "protein_coding"; transcript_name "Usp4-209"; protein_id "ENSMUSP00000141368.2"; transcript_support_level "1"; mgi_id "MGI:98905"; tag "basic"; ccdsid "CCDS81074.1"; havana_gene "OTTMUSG00000050819.1"; havana_transcript "OTTMUST00000128777.1";
chr9	HAVANA	exon	108228109	108228236	.	+	.	gene_id "ENSMUSG00000032612.15"; transcript_id "ENSMUST00000194959.6"; exon_number "6"; exon_id "ENSMUSE00000244380.4"; gene_type "protein_coding"; gene_name "Usp4"; transcript_type "protein_coding"; transcript_name "Usp4-209"; protein_id "ENSMUSP00000141368.2"; transcript_support_level "1"; mgi_id "MGI:98905"; tag "basic"; ccdsid "CCDS81074.1"; havana_gene "OTTMUSG00000050819.1"; havana_transcript "OTTMUST00000128777.1";
chr9	HAVANA	CDS	108233610	108233740	.	+	.	gene_id "ENSMUSG00000032612.15"; transcript_id "ENSMUST00000194959.6"; exon_number "7"; exon_id "ENSMUSE00000244351.4"; gene_type "protein_coding"; gene_name "Usp4"; transcript_type "protein_coding"; transcript_name "Usp4-209"; protein_id "ENSMUSP00000141368.2"; transcript_support_level "1"; mgi_id "MGI:98905"; tag "basic"; ccdsid "CCDS81074.1"; havana_gene "OTTMUSG00000050819.1"; havana_transcript "OTTMUST00000128777.1";
chr9	HAVANA	exon	108233610	108233740	.	+	.	gene_id "ENSMUSG00000032612.15"; transcript_id "ENSMUST00000194959.6"; exon_number "8"; exon_id "ENSMUSE00000244351.4"; gene_type "protein_coding"; gene_name "Usp4"; transcript_type "protein_coding"; transcript_name "Usp4-209"; protein_id "ENSMUSP00000141368.2"; transcript_support_level "1"; mgi_id "MGI:98905"; tag "basic"; ccdsid "CCDS81074.1"; havana_gene "OTTMUSG00000050819.1"; havana_transcript "OTTMUST00000128777.1";
chr9	HAVANA	CDS	108237294	108237420	.	+	.	gene_id "ENSMUSG00000032612.15"; transcript_id "ENSMUST00000194959.6"; exon_number "9"; exon_id "ENSMUSE00000529787.2"; gene_type "protein_coding"; gene_name "Usp4"; transcript_type "protein_coding"; transcript_name "Usp4-209"; protein_id "ENSMUSP00000141368.2"; transcript_support_level "1"; mgi_id "MGI:98905"; tag "basic"; ccdsid "CCDS81074.1"; havana_gene "OTTMUSG00000050819.1"; havana_transcript "OTTMUST00000128777.1";
chr9	HAVANA	exon	108237294	108237420	.	+	.	gene_id "ENSMUSG00000032612.15"; transcript_id "ENSMUST00000194959.6"; exon_number "10"; exon_id "ENSMUSE00000529787.2"; gene_type "protein_coding"; gene_name "Usp4"; transcript_type "protein_coding"; transcript_name "Usp4-209"; protein_id "ENSMUSP00000141368.2"; transcript_support_level "1"; mgi_id "MGI:98905"; tag "basic"; ccdsid "CCDS81074.1"; havana_gene "OTTMUSG00000050819.1"; havana_transcript "OTTMUST00000128777.1";
chr9	HAVANA	CDS	108239760	108239905	.	+	.	gene_id "ENSMUSG00000032612.15"; transcript_id "ENSMUST00000194959.6"; exon_number "11"; exon_id "ENSMUSE00001342245.2"; gene_type "protein_coding"; gene_name "Usp4"; transcript_type "protein_coding"; transcript_name "Usp4-209"; protein_id "ENSMUSP00000141368.2"; transcript_support_level "1"; mgi_id "MGI:98905"; tag "basic"; ccdsid "CCDS81074.1"; havana_gene "OTTMUSG00000050819.1"; havana_transcript "OTTMUST00000128777.1";
chr9	HAVANA	exon	108239760	108239905	.	+	.	gene_id "ENSMUSG00000032612.15"; transcript_id "ENSMUST00000194959.6"; exon_number "12"; exon_id "ENSMUSE00001342245.2"; gene_type "protein_coding"; gene_name "Usp4"; transcript_type "protein_coding"; transcript_name "Usp4-209"; protein_id "ENSMUSP00000141368.2"; transcript_support_level "1"; mgi_id "MGI:98905"; tag "basic"; ccdsid "CCDS81074.1"; havana_gene "OTTMUSG00000050819.1"; havana_transcript "OTTMUST00000128777.1";
chr9	HAVANA	CDS	108240036	108240097	.	+	.	gene_id "ENSMUSG00000032612.15"; transcript_id "ENSMUST00000194959.6"; exon_number "13"; exon_id "ENSMUSE00000221570.4"; gene_type "protein_coding"; gene_name "Usp4"; transcript_type "protein_coding"; transcript_name "Usp4-209"; protein_id "ENSMUSP00000141368.2"; transcript_support_level "1"; mgi_id "MGI:98905"; tag "basic"; ccdsid "CCDS81074.1"; havana_gene "OTTMUSG00000050819.1"; havana_transcript "OTTMUST00000128777.1";
chr9	HAVANA	exon	108240036	108240097	.	+	.	gene_id "ENSMUSG00000032612.15"; transcript_id "ENSMUST00000194959.6"; exon_number "14"; exon_id "ENSMUSE00000221570.4"; gene_type "protein_coding"; gene_name "Usp4"; transcript_type "protein_coding"; transcript_name "Usp4-209"; protein_id "ENSMUSP00000141368.2"; transcript_support_level "1"; mgi_id "MGI:98905"; tag "basic"; ccdsid "CCDS81074.1"; havana_gene "OTTMUSG00000050819.1"; havana_transcript "OTTMUST00000128777.1";
chr9	HAVANA	CDS	108243960	108244077	.	+	.	gene_id "ENSMUSG00000032612.15"; transcript_id "ENSMUST00000194959.6"; exon_number "15"; exon_id "ENSMUSE00000244226.4"; gene_type "protein_coding"; gene_name "Usp4"; transcript_type "protein_coding"; transcript_name "Usp4-209"; protein_id "ENSMUSP00000141368.2"; transcript_support_level "1"; mgi_id "MGI:98905"; tag "basic"; ccdsid "CCDS81074.1"; havana_gene "OTTMUSG00000050819.1"; havana_transcript "OTTMUST00000128777.1";
chr9	HAVANA	exon	108243960	108244077	.	+	.	gene_id "ENSMUSG00000032612.15"; transcript_id "ENSMUST00000194959.6"; exon_number "16"; exon_id "ENSMUSE00000244226.4"; gene_type "protein_coding"; gene_name "Usp4"; transcript_type "protein_coding"; transcript_name "Usp4-209"; protein_id "ENSMUSP00000141368.2"; transcript_support_level "1"; mgi_id "MGI:98905"; tag "basic"; ccdsid "CCDS81074.1"; havana_gene "OTTMUSG00000050819.1"; havana_transcript "OTTMUST00000128777.1";
chr9	HAVANA	CDS	108245018	108245191	.	+	.	gene_id "ENSMUSG00000032612.15"; transcript_id "ENSMUST00000194959.6"; exon_number "17"; exon_id "ENSMUSE00000244203.6"; gene_type "protein_coding"; gene_name "Usp4"; transcript_type "protein_coding"; transcript_name "Usp4-209"; protein_id "ENSMUSP00000141368.2"; transcript_support_level "1"; mgi_id "MGI:98905"; tag "basic"; ccdsid "CCDS81074.1"; havana_gene "OTTMUSG00000050819.1"; havana_transcript "OTTMUST00000128777.1";
chr9	HAVANA	exon	108245018	108245191	.	+	.	gene_id "ENSMUSG00000032612.15"; transcript_id "ENSMUST00000194959.6"; exon_number "18"; exon_id "ENSMUSE00000244203.6"; gene_type "protein_coding"; gene_name "Usp4"; transcript_type "protein_coding"; transcript_name "Usp4-209"; protein_id "ENSMUSP00000141368.2"; transcript_support_level "1"; mgi_id "MGI:98905"; tag "basic"; ccdsid "CCDS81074.1"; havana_gene "OTTMUSG00000050819.1"; havana_transcript "OTTMUST00000128777.1";
chr9	HAVANA	CDS	108248100	108248258	.	+	.	gene_id "ENSMUSG00000032612.15"; transcript_id "ENSMUST00000194959.6"; exon_number "19"; exon_id "ENSMUSE00000221563.4"; gene_type "protein_coding"; gene_name "Usp4"; transcript_type "protein_coding"; transcript_name "Usp4-209"; protein_id "ENSMUSP00000141368.2"; transcript_support_level "1"; mgi_id "MGI:98905"; tag "basic"; ccdsid "CCDS81074.1"; havana_gene "OTTMUSG00000050819.1"; havana_transcript "OTTMUST00000128777.1";
chr9	HAVANA	exon	108248100	108248258	.	+	.	gene_id "ENSMUSG00000032612.15"; transcript_id "ENSMUST00000194959.6"; exon_number "20"; exon_id "ENSMUSE00000221563.4"; gene_type "protein_coding"; gene_name "Usp4"; transcript_type "protein_coding"; transcript_name "Usp4-209"; protein_id "ENSMUSP00000141368.2"; transcript_support_level "1"; mgi_id "MGI:98905"; tag "basic"; ccdsid "CCDS81074.1"; havana_gene "OTTMUSG00000050819.1"; havana_transcript "OTTMUST00000128777.1";
chr9	HAVANA	CDS	108249761	108249985	.	+	.	gene_id "ENSMUSG00000032612.15"; transcript_id "ENSMUST00000194959.6"; exon_number "21"; exon_id "ENSMUSE00000221567.4"; gene_type "protein_coding"; gene_name "Usp4"; transcript_type "protein_coding"; transcript_name "Usp4-209"; protein_id "ENSMUSP00000141368.2"; transcript_support_level "1"; mgi_id "MGI:98905"; tag "basic"; ccdsid "CCDS81074.1"; havana_gene "OTTMUSG00000050819.1"; havana_transcript "OTTMUST00000128777.1";
chr9	HAVANA	exon	108249761	108249985	.	+	.	gene_id "ENSMUSG00000032612.15"; transcript_id "ENSMUST00000194959.6"; exon_number "22"; exon_id "ENSMUSE00000221567.4"; gene_type "protein_coding"; gene_name "Usp4"; transcript_type "protein_coding"; transcript_name "Usp4-209"; protein_id "ENSMUSP00000141368.2"; transcript_support_level "1"; mgi_id "MGI:98905"; tag "basic"; ccdsid "CCDS81074.1"; havana_gene "OTTMUSG00000050819.1"; havana_transcript "OTTMUST00000128777.1";
chr9	HAVANA	CDS	108250806	108250889	.	+	.	gene_id "ENSMUSG00000032612.15"; transcript_id "ENSMUST00000194959.6"; exon_number "23"; exon_id "ENSMUSE00000221576.4"; gene_type "protein_coding"; gene_name "Usp4"; transcript_type "protein_coding"; transcript_name "Usp4-209"; protein_id "ENSMUSP00000141368.2"; transcript_support_level "1"; mgi_id "MGI:98905"; tag "basic"; ccdsid "CCDS81074.1"; havana_gene "OTTMUSG00000050819.1"; havana_transcript "OTTMUST00000128777.1";
chr9	HAVANA	exon	108250806	108250889	.	+	.	gene_id "ENSMUSG00000032612.15"; transcript_id "ENSMUST00000194959.6"; exon_number "24"; exon_id "ENSMUSE00000221576.4"; gene_type "protein_coding"; gene_name "Usp4"; transcript_type "protein_coding"; transcript_name "Usp4-209"; protein_id "ENSMUSP00000141368.2"; transcript_support_level "1"; mgi_id "MGI:98905"; tag "basic"; ccdsid "CCDS81074.1"; havana_gene "OTTMUSG00000050819.1"; havana_transcript "OTTMUST00000128777.1";
chr9	HAVANA	CDS	108251423	108251517	.	+	.	gene_id "ENSMUSG00000032612.15"; transcript_id "ENSMUST00000194959.6"; exon_number "25"; exon_id "ENSMUSE00000221551.4"; gene_type "protein_coding"; gene_name "Usp4"; transcript_type "protein_coding"; transcript_name "Usp4-209"; protein_id "ENSMUSP00000141368.2"; transcript_support_level "1"; mgi_id "MGI:98905"; tag "basic"; ccdsid "CCDS81074.1"; havana_gene "OTTMUSG00000050819.1"; havana_transcript "OTTMUST00000128777.1";
chr9	HAVANA	exon	108251423	108251517	.	+	.	gene_id "ENSMUSG00000032612.15"; transcript_id "ENSMUST00000194959.6"; exon_number "26"; exon_id "ENSMUSE00000221551.4"; gene_type "protein_coding"; gene_name "Usp4"; transcript_type "protein_coding"; transcript_name "Usp4-209"; protein_id "ENSMUSP00000141368.2"; transcript_support_level "1"; mgi_id "MGI:98905"; tag "basic"; ccdsid "CCDS81074.1"; havana_gene "OTTMUSG00000050819.1"; havana_transcript "OTTMUST00000128777.1";
chr9	HAVANA	CDS	108255635	108255826	.	+	.	gene_id "ENSMUSG00000032612.15"; transcript_id "ENSMUST00000194959.6"; exon_number "27"; exon_id "ENSMUSE00000221545.4"; gene_type "protein_coding"; gene_name "Usp4"; transcript_type "protein_coding"; transcript_name "Usp4-209"; protein_id "ENSMUSP00000141368.2"; transcript_support_level "1"; mgi_id "MGI:98905"; tag "basic"; ccdsid "CCDS81074.1"; havana_gene "OTTMUSG00000050819.1"; havana_transcript "OTTMUST00000128777.1";
chr9	HAVANA	exon	108255635	108255826	.	+	.	gene_id "ENSMUSG00000032612.15"; transcript_id "ENSMUST00000194959.6"; exon_number "28"; exon_id "ENSMUSE00000221545.4"; gene_type "protein_coding"; gene_name "Usp4"; transcript_type "protein_coding"; transcript_name "Usp4-209"; protein_id "ENSMUSP00000141368.2"; transcript_support_level "1"; mgi_id "MGI:98905"; tag "basic"; ccdsid "CCDS81074.1"; havana_gene "OTTMUSG00000050819.1"; havana_transcript "OTTMUST00000128777.1";
chr9	HAVANA	CDS	108256464	108256552	.	+	.	gene_id "ENSMUSG00000032612.15"; transcript_id "ENSMUST00000194959.6"; exon_number "29"; exon_id "ENSMUSE00000221573.4"; gene_type "protein_coding"; gene_name "Usp4"; transcript_type "protein_coding"; transcript_name "Usp4-209"; protein_id "ENSMUSP00000141368.2"; transcript_support_level "1"; mgi_id "MGI:98905"; tag "basic"; ccdsid "CCDS81074.1"; havana_gene "OTTMUSG00000050819.1"; havana_transcript "OTTMUST00000128777.1";
chr9	HAVANA	exon	108256464	108256552	.	+	.	gene_id "ENSMUSG00000032612.15"; transcript_id "ENSMUST00000194959.6"; exon_number "30"; exon_id "ENSMUSE00000221573.4"; gene_type "protein_coding"; gene_name "Usp4"; transcript_type "protein_coding"; transcript_name "Usp4-209"; protein_id "ENSMUSP00000141368.2"; transcript_support_level "1"; mgi_id "MGI:98905"; tag "basic"; ccdsid "CCDS81074.1"; havana_gene "OTTMUSG00000050819.1"; havana_transcript "OTTMUST00000128777.1";
chr9	HAVANA	CDS	108258527	108258751	.	+	.	gene_id "ENSMUSG00000032612.15"; transcript_id "ENSMUST00000194959.6"; exon_number "31"; exon_id "ENSMUSE00000221552.4"; gene_type "protein_coding"; gene_name "Usp4"; transcript_type "protein_coding"; transcript_name "Usp4-209"; protein_id "ENSMUSP00000141368.2"; transcript_support_level "1"; mgi_id "MGI:98905"; tag "basic"; ccdsid "CCDS81074.1"; havana_gene "OTTMUSG00000050819.1"; havana_transcript "OTTMUST00000128777.1";
chr9	HAVANA	exon	108258527	108258751	.	+	.	gene_id "ENSMUSG00000032612.15"; transcript_id "ENSMUST00000194959.6"; exon_number "32"; exon_id "ENSMUSE00000221552.4"; gene_type "protein_coding"; gene_name "Usp4"; transcript_type "protein_coding"; transcript_name "Usp4-209"; protein_id "ENSMUSP00000141368.2"; transcript_support_level "1"; mgi_id "MGI:98905"; tag "basic"; ccdsid "CCDS81074.1"; havana_gene "OTTMUSG00000050819.1"; havana_transcript "OTTMUST00000128777.1";
chr9	HAVANA	CDS	108261284	108261354	.	+	.	gene_id "ENSMUSG00000032612.15"; transcript_id "ENSMUST00000194959.6"; exon_number "33"; exon_id "ENSMUSE00000221562.4"; gene_type "protein_coding"; gene_name "Usp4"; transcript_type "protein_coding"; transcript_name "Usp4-209"; protein_id "ENSMUSP00000141368.2"; transcript_support_level "1"; mgi_id "MGI:98905"; tag "basic"; ccdsid "CCDS81074.1"; havana_gene "OTTMUSG00000050819.1"; havana_transcript "OTTMUST00000128777.1";
chr9	HAVANA	exon	108261284	108261354	.	+	.	gene_id "ENSMUSG00000032612.15"; transcript_id "ENSMUST00000194959.6"; exon_number "34"; exon_id "ENSMUSE00000221562.4"; gene_type "protein_coding"; gene_name "Usp4"; transcript_type "protein_coding"; transcript_name "Usp4-209"; protein_id "ENSMUSP00000141368.2"; transcript_support_level "1"; mgi_id "MGI:98905"; tag "basic"; ccdsid "CCDS81074.1"; havana_gene "OTTMUSG00000050819.1"; havana_transcript "OTTMUST00000128777.1";
chr9	HAVANA	CDS	108261596	108261714	.	+	.	gene_id "ENSMUSG00000032612.15"; transcript_id "ENSMUST00000194959.6"; exon_number "35"; exon_id "ENSMUSE00000221565.4"; gene_type "protein_coding"; gene_name "Usp4"; transcript_type "protein_coding"; transcript_name "Usp4-209"; protein_id "ENSMUSP00000141368.2"; transcript_support_level "1"; mgi_id "MGI:98905"; tag "basic"; ccdsid "CCDS81074.1"; havana_gene "OTTMUSG00000050819.1"; havana_transcript "OTTMUST00000128777.1";
chr9	HAVANA	exon	108261596	108261714	.	+	.	gene_id "ENSMUSG00000032612.15"; transcript_id "ENSMUST00000194959.6"; exon_number "36"; exon_id "ENSMUSE00000221565.4"; gene_type "protein_coding"; gene_name "Usp4"; transcript_type "protein_coding"; transcript_name "Usp4-209"; protein_id "ENSMUSP00000141368.2"; transcript_support_level "1"; mgi_id "MGI:98905"; tag "basic"; ccdsid "CCDS81074.1"; havana_gene "OTTMUSG00000050819.1"; havana_transcript "OTTMUST00000128777.1";
chr9	HAVANA	CDS	108262006	108262155	.	+	.	gene_id "ENSMUSG00000032612.15"; transcript_id "ENSMUST00000194959.6"; exon_number "37"; exon_id "ENSMUSE00000221556.4"; gene_type "protein_coding"; gene_name "Usp4"; transcript_type "protein_coding"; transcript_name "Usp4-209"; protein_id "ENSMUSP00000141368.2"; transcript_support_level "1"; mgi_id "MGI:98905"; tag "basic"; ccdsid "CCDS81074.1"; havana_gene "OTTMUSG00000050819.1"; havana_transcript "OTTMUST00000128777.1";
chr9	HAVANA	exon	108262006	108262155	.	+	.	gene_id "ENSMUSG00000032612.15"; transcript_id "ENSMUST00000194959.6"; exon_number "38"; exon_id "ENSMUSE00000221556.4"; gene_type "protein_coding"; gene_name "Usp4"; transcript_type "protein_coding"; transcript_name "Usp4-209"; protein_id "ENSMUSP00000141368.2"; transcript_support_level "1"; mgi_id "MGI:98905"; tag "basic"; ccdsid "CCDS81074.1"; havana_gene "OTTMUSG00000050819.1"; havana_transcript "OTTMUST00000128777.1";
chr9	HAVANA	CDS	108265476	108265579	.	+	.	gene_id "ENSMUSG00000032612.15"; transcript_id "ENSMUST00000194959.6"; exon_number "39"; exon_id "ENSMUSE00000221547.4"; gene_type "protein_coding"; gene_name "Usp4"; transcript_type "protein_coding"; transcript_name "Usp4-209"; protein_id "ENSMUSP00000141368.2"; transcript_support_level "1"; mgi_id "MGI:98905"; tag "basic"; ccdsid "CCDS81074.1"; havana_gene "OTTMUSG00000050819.1"; havana_transcript "OTTMUST00000128777.1";
chr9	HAVANA	exon	108265476	108265579	.	+	.	gene_id "ENSMUSG00000032612.15"; transcript_id "ENSMUST00000194959.6"; exon_number "40"; exon_id "ENSMUSE00000221547.4"; gene_type "protein_coding"; gene_name "Usp4"; transcript_type "protein_coding"; transcript_name "Usp4-209"; protein_id "ENSMUSP00000141368.2"; transcript_support_level "1"; mgi_id "MGI:98905"; tag "basic"; ccdsid "CCDS81074.1"; havana_gene "OTTMUSG00000050819.1"; havana_transcript "OTTMUST00000128777.1";
chr9	HAVANA	CDS	108268179	108268267	.	+	.	gene_id "ENSMUSG00000032612.15"; transcript_id "ENSMUST00000194959.6"; exon_number "41"; exon_id "ENSMUSE00001339170.2"; gene_type "protein_coding"; gene_name "Usp4"; transcript_type "protein_coding"; transcript_name "Usp4-209"; protein_id "ENSMUSP00000141368.2"; transcript_support_level "1"; mgi_id "MGI:98905"; tag "basic"; ccdsid "CCDS81074.1"; havana_gene "OTTMUSG00000050819.1"; havana_transcript "OTTMUST00000128777.1";
chr9	HAVANA	exon	108268179	108268267	.	+	.	gene_id "ENSMUSG00000032612.15"; transcript_id "ENSMUST00000194959.6"; exon_number "42"; exon_id "ENSMUSE00001339170.2"; gene_type "protein_coding"; gene_name "Usp4"; transcript_type "protein_coding"; transcript_name "Usp4-209"; protein_id "ENSMUSP00000141368.2"; transcript_support_level "1"; mgi_id "MGI:98905"; tag "basic"; ccdsid "CCDS81074.1"; havana_gene "OTTMUSG00000050819.1"; havana_transcript "OTTMUST00000128777.1";
chr9	HAVANA	CDS	108268878	108269033	.	+	.	gene_id "ENSMUSG00000032612.15"; transcript_id "ENSMUST00000194959.6"; exon_number "43"; exon_id "chr9.5440";
chr9	HAVANA	exon	108268878	108269719	.	+	.	gene_id "ENSMUSG00000032612.15"; transcript_id "ENSMUST00000194959.6"; exon_number "44"; exon_id "ENSMUSE00001340830.2"; gene_type "protein_coding"; gene_name "Usp4"; transcript_type "protein_coding"; transcript_name "Usp4-209"; protein_id "ENSMUSP00000141368.2"; transcript_support_level "1"; mgi_id "MGI:98905"; tag "basic"; ccdsid "CCDS81074.1"; havana_gene "OTTMUSG00000050819.1"; havana_transcript "OTTMUST00000128777.1";
chr9	HAVANA	stop_codon	108269034	108269036	.	+	.	gene_id "ENSMUSG00000032612.15"; transcript_id "ENSMUST00000194959.6"; exon_number "45"; exon_id "chr9.5441";
chr9	HAVANA	UTR	108269034	108269719	.	+	.	gene_id "ENSMUSG00000032612.15"; transcript_id "ENSMUST00000194959.6"; exon_number "46"; exon_id "5444";
chr9	HAVANA	transcript	108249892	108269458	.	+	.	gene_id "ENSMUSG00000032612.15"; transcript_id "ENSMUST00000193288.6"; exons "11"; gene_type "protein_coding"; gene_name "Usp4"; transcript_type "protein_coding"; transcript_name "Usp4-204"; protein_id "ENSMUSP00000141612.2"; transcript_support_level "1"; mgi_id "MGI:98905"; tag "mRNA_start_NF"; havana_gene "OTTMUSG00000050819.1"; havana_transcript "OTTMUST00000128779.1";
chr9	HAVANA	CDS	108249892	108249985	.	+	.	gene_id "ENSMUSG00000032612.15"; transcript_id "ENSMUST00000193288.6"; exon_number "1"; exon_id "ENSMUSE00001337605.2"; gene_type "protein_coding"; gene_name "Usp4"; transcript_type "protein_coding"; transcript_name "Usp4-204"; protein_id "ENSMUSP00000141612.2"; transcript_support_level "1"; mgi_id "MGI:98905"; tag "mRNA_start_NF"; havana_gene "OTTMUSG00000050819.1"; havana_transcript "OTTMUST00000128779.1";
chr9	HAVANA	exon	108249892	108249985	.	+	.	gene_id "ENSMUSG00000032612.15"; transcript_id "ENSMUST00000193288.6"; exon_number "2"; exon_id "ENSMUSE00001337605.2"; gene_type "protein_coding"; gene_name "Usp4"; transcript_type "protein_coding"; transcript_name "Usp4-204"; protein_id "ENSMUSP00000141612.2"; transcript_support_level "1"; mgi_id "MGI:98905"; tag "mRNA_start_NF"; havana_gene "OTTMUSG00000050819.1"; havana_transcript "OTTMUST00000128779.1";
chr9	HAVANA	CDS	108250806	108250889	.	+	.	gene_id "ENSMUSG00000032612.15"; transcript_id "ENSMUST00000193288.6"; exon_number "3"; exon_id "ENSMUSE00000221576.4"; gene_type "protein_coding"; gene_name "Usp4"; transcript_type "protein_coding"; transcript_name "Usp4-204"; protein_id "ENSMUSP00000141612.2"; transcript_support_level "1"; mgi_id "MGI:98905"; tag "mRNA_start_NF"; havana_gene "OTTMUSG00000050819.1"; havana_transcript "OTTMUST00000128779.1";
chr9	HAVANA	exon	108250806	108250889	.	+	.	gene_id "ENSMUSG00000032612.15"; transcript_id "ENSMUST00000193288.6"; exon_number "4"; exon_id "ENSMUSE00000221576.4"; gene_type "protein_coding"; gene_name "Usp4"; transcript_type "protein_coding"; transcript_name "Usp4-204"; protein_id "ENSMUSP00000141612.2"; transcript_support_level "1"; mgi_id "MGI:98905"; tag "mRNA_start_NF"; havana_gene "OTTMUSG00000050819.1"; havana_transcript "OTTMUST00000128779.1";
chr9	HAVANA	CDS	108251423	108251517	.	+	.	gene_id "ENSMUSG00000032612.15"; transcript_id "ENSMUST00000193288.6"; exon_number "5"; exon_id "ENSMUSE00000221551.4"; gene_type "protein_coding"; gene_name "Usp4"; transcript_type "protein_coding"; transcript_name "Usp4-204"; protein_id "ENSMUSP00000141612.2"; transcript_support_level "1"; mgi_id "MGI:98905"; tag "mRNA_start_NF"; havana_gene "OTTMUSG00000050819.1"; havana_transcript "OTTMUST00000128779.1";
chr9	HAVANA	exon	108251423	108251517	.	+	.	gene_id "ENSMUSG00000032612.15"; transcript_id "ENSMUST00000193288.6"; exon_number "6"; exon_id "ENSMUSE00000221551.4"; gene_type "protein_coding"; gene_name "Usp4"; transcript_type "protein_coding"; transcript_name "Usp4-204"; protein_id "ENSMUSP00000141612.2"; transcript_support_level "1"; mgi_id "MGI:98905"; tag "mRNA_start_NF"; havana_gene "OTTMUSG00000050819.1"; havana_transcript "OTTMUST00000128779.1";
chr9	HAVANA	CDS	108255635	108255826	.	+	.	gene_id "ENSMUSG00000032612.15"; transcript_id "ENSMUST00000193288.6"; exon_number "7"; exon_id "ENSMUSE00000221545.4"; gene_type "protein_coding"; gene_name "Usp4"; transcript_type "protein_coding"; transcript_name "Usp4-204"; protein_id "ENSMUSP00000141612.2"; transcript_support_level "1"; mgi_id "MGI:98905"; tag "mRNA_start_NF"; havana_gene "OTTMUSG00000050819.1"; havana_transcript "OTTMUST00000128779.1";
chr9	HAVANA	exon	108255635	108255826	.	+	.	gene_id "ENSMUSG00000032612.15"; transcript_id "ENSMUST00000193288.6"; exon_number "8"; exon_id "ENSMUSE00000221545.4"; gene_type "protein_coding"; gene_name "Usp4"; transcript_type "protein_coding"; transcript_name "Usp4-204"; protein_id "ENSMUSP00000141612.2"; transcript_support_level "1"; mgi_id "MGI:98905"; tag "mRNA_start_NF"; havana_gene "OTTMUSG00000050819.1"; havana_transcript "OTTMUST00000128779.1";
chr9	HAVANA	CDS	108256464	108256552	.	+	.	gene_id "ENSMUSG00000032612.15"; transcript_id "ENSMUST00000193288.6"; exon_number "9"; exon_id "ENSMUSE00000221573.4"; gene_type "protein_coding"; gene_name "Usp4"; transcript_type "protein_coding"; transcript_name "Usp4-204"; protein_id "ENSMUSP00000141612.2"; transcript_support_level "1"; mgi_id "MGI:98905"; tag "mRNA_start_NF"; havana_gene "OTTMUSG00000050819.1"; havana_transcript "OTTMUST00000128779.1";
chr9	HAVANA	exon	108256464	108256552	.	+	.	gene_id "ENSMUSG00000032612.15"; transcript_id "ENSMUST00000193288.6"; exon_number "10"; exon_id "ENSMUSE00000221573.4"; gene_type "protein_coding"; gene_name "Usp4"; transcript_type "protein_coding"; transcript_name "Usp4-204"; protein_id "ENSMUSP00000141612.2"; transcript_support_level "1"; mgi_id "MGI:98905"; tag "mRNA_start_NF"; havana_gene "OTTMUSG00000050819.1"; havana_transcript "OTTMUST00000128779.1";
chr9	HAVANA	CDS	108258527	108258751	.	+	.	gene_id "ENSMUSG00000032612.15"; transcript_id "ENSMUST00000193288.6"; exon_number "11"; exon_id "ENSMUSE00000221552.4"; gene_type "protein_coding"; gene_name "Usp4"; transcript_type "protein_coding"; transcript_name "Usp4-204"; protein_id "ENSMUSP00000141612.2"; transcript_support_level "1"; mgi_id "MGI:98905"; tag "mRNA_start_NF"; havana_gene "OTTMUSG00000050819.1"; havana_transcript "OTTMUST00000128779.1";
chr9	HAVANA	exon	108258527	108258751	.	+	.	gene_id "ENSMUSG00000032612.15"; transcript_id "ENSMUST00000193288.6"; exon_number "12"; exon_id "ENSMUSE00000221552.4"; gene_type "protein_coding"; gene_name "Usp4"; transcript_type "protein_coding"; transcript_name "Usp4-204"; protein_id "ENSMUSP00000141612.2"; transcript_support_level "1"; mgi_id "MGI:98905"; tag "mRNA_start_NF"; havana_gene "OTTMUSG00000050819.1"; havana_transcript "OTTMUST00000128779.1";
chr9	HAVANA	CDS	108261284	108261354	.	+	.	gene_id "ENSMUSG00000032612.15"; transcript_id "ENSMUST00000193288.6"; exon_number "13"; exon_id "ENSMUSE00000221562.4"; gene_type "protein_coding"; gene_name "Usp4"; transcript_type "protein_coding"; transcript_name "Usp4-204"; protein_id "ENSMUSP00000141612.2"; transcript_support_level "1"; mgi_id "MGI:98905"; tag "mRNA_start_NF"; havana_gene "OTTMUSG00000050819.1"; havana_transcript "OTTMUST00000128779.1";
chr9	HAVANA	exon	108261284	108261354	.	+	.	gene_id "ENSMUSG00000032612.15"; transcript_id "ENSMUST00000193288.6"; exon_number "14"; exon_id "ENSMUSE00000221562.4"; gene_type "protein_coding"; gene_name "Usp4"; transcript_type "protein_coding"; transcript_name "Usp4-204"; protein_id "ENSMUSP00000141612.2"; transcript_support_level "1"; mgi_id "MGI:98905"; tag "mRNA_start_NF"; havana_gene "OTTMUSG00000050819.1"; havana_transcript "OTTMUST00000128779.1";
chr9	HAVANA	CDS	108261581	108261714	.	+	.	gene_id "ENSMUSG00000032612.15"; transcript_id "ENSMUST00000193288.6"; exon_number "15"; exon_id "ENSMUSE00001338701.2"; gene_type "protein_coding"; gene_name "Usp4"; transcript_type "protein_coding"; transcript_name "Usp4-204"; protein_id "ENSMUSP00000141612.2"; transcript_support_level "1"; mgi_id "MGI:98905"; tag "mRNA_start_NF"; havana_gene "OTTMUSG00000050819.1"; havana_transcript "OTTMUST00000128779.1";
chr9	HAVANA	exon	108261581	108261714	.	+	.	gene_id "ENSMUSG00000032612.15"; transcript_id "ENSMUST00000193288.6"; exon_number "16"; exon_id "ENSMUSE00001338701.2"; gene_type "protein_coding"; gene_name "Usp4"; transcript_type "protein_coding"; transcript_name "Usp4-204"; protein_id "ENSMUSP00000141612.2"; transcript_support_level "1"; mgi_id "MGI:98905"; tag "mRNA_start_NF"; havana_gene "OTTMUSG00000050819.1"; havana_transcript "OTTMUST00000128779.1";
chr9	HAVANA	CDS	108262006	108262155	.	+	.	gene_id "ENSMUSG00000032612.15"; transcript_id "ENSMUST00000193288.6"; exon_number "17"; exon_id "ENSMUSE00000221556.4"; gene_type "protein_coding"; gene_name "Usp4"; transcript_type "protein_coding"; transcript_name "Usp4-204"; protein_id "ENSMUSP00000141612.2"; transcript_support_level "1"; mgi_id "MGI:98905"; tag "mRNA_start_NF"; havana_gene "OTTMUSG00000050819.1"; havana_transcript "OTTMUST00000128779.1";
chr9	HAVANA	exon	108262006	108262155	.	+	.	gene_id "ENSMUSG00000032612.15"; transcript_id "ENSMUST00000193288.6"; exon_number "18"; exon_id "ENSMUSE00000221556.4"; gene_type "protein_coding"; gene_name "Usp4"; transcript_type "protein_coding"; transcript_name "Usp4-204"; protein_id "ENSMUSP00000141612.2"; transcript_support_level "1"; mgi_id "MGI:98905"; tag "mRNA_start_NF"; havana_gene "OTTMUSG00000050819.1"; havana_transcript "OTTMUST00000128779.1";
chr9	HAVANA	CDS	108268179	108268224	.	+	.	gene_id "ENSMUSG00000032612.15"; transcript_id "ENSMUST00000193288.6"; exon_number "19"; exon_id "5445";
chr9	HAVANA	exon	108268179	108268267	.	+	.	gene_id "ENSMUSG00000032612.15"; transcript_id "ENSMUST00000193288.6"; exon_number "20"; exon_id "ENSMUSE00001339170.2"; gene_type "protein_coding"; gene_name "Usp4"; transcript_type "protein_coding"; transcript_name "Usp4-204"; protein_id "ENSMUSP00000141612.2"; transcript_support_level "1"; mgi_id "MGI:98905"; tag "mRNA_start_NF"; havana_gene "OTTMUSG00000050819.1"; havana_transcript "OTTMUST00000128779.1";
chr9	HAVANA	stop_codon	108268225	108268227	.	+	.	gene_id "ENSMUSG00000032612.15"; transcript_id "ENSMUST00000193288.6"; exon_number "21"; exon_id "5446";
chr9	HAVANA	UTR	108268225	108268267	.	+	.	gene_id "ENSMUSG00000032612.15"; transcript_id "ENSMUST00000193288.6"; exon_number "22"; exon_id "5447";
chr9	HAVANA	UTR	108268878	108269458	.	+	.	gene_id "ENSMUSG00000032612.15"; transcript_id "ENSMUST00000193288.6"; exon_number "23"; exon_id "ENSMUSE00001340645.2"; gene_type "protein_coding"; gene_name "Usp4"; transcript_type "protein_coding"; transcript_name "Usp4-204"; protein_id "ENSMUSP00000141612.2"; transcript_support_level "1"; mgi_id "MGI:98905"; tag "mRNA_start_NF"; havana_gene "OTTMUSG00000050819.1"; havana_transcript "OTTMUST00000128779.1";
chr9	HAVANA	exon	108268878	108269458	.	+	.	gene_id "ENSMUSG00000032612.15"; transcript_id "ENSMUST00000193288.6"; exon_number "24"; exon_id "ENSMUSE00001340645.2"; gene_type "protein_coding"; gene_name "Usp4"; transcript_type "protein_coding"; transcript_name "Usp4-204"; protein_id "ENSMUSP00000141612.2"; transcript_support_level "1"; mgi_id "MGI:98905"; tag "mRNA_start_NF"; havana_gene "OTTMUSG00000050819.1"; havana_transcript "OTTMUST00000128779.1";
chr9	IsoQuant	transcript	108234231	108238863	.	+	.	gene_id "ENSMUSG00000032612.15"; transcript_id "transcript10693.chr9.nnic"; exons "1";
chr9	IsoQuant	exon	108234231	108238863	.	+	.	gene_id "ENSMUSG00000032612.15"; transcript_id "transcript10693.chr9.nnic"; exon_number "1"; exon_id "5448";
chr9	HAVANA	gene	108329680	108343137	.	+	.	gene_id "ENSMUSG00000049305.7"; transcripts "4"; gene_type "protein_coding"; gene_name "Ccdc71"; mgi_id "MGI:1919704"; havana_gene "OTTMUSG00000050823.1";
chr9	IsoQuant	transcript	108329680	108341752	.	+	.	gene_id "ENSMUSG00000049305.7"; transcript_id "transcript10706.chr9.nnic"; exons "2";
chr9	IsoQuant	exon	108329680	108329851	.	+	.	gene_id "ENSMUSG00000049305.7"; transcript_id "transcript10706.chr9.nnic"; exon_number "1"; exon_id "5449";
chr9	IsoQuant	exon	108340137	108341752	.	+	.	gene_id "ENSMUSG00000049305.7"; transcript_id "transcript10706.chr9.nnic"; exon_number "2"; exon_id "5450";
chr9	IsoQuant	transcript	108329680	108343011	.	+	.	gene_id "ENSMUSG00000049305.7"; transcript_id "transcript10708.chr9.nnic"; exons "2";
chr9	IsoQuant	exon	108329680	108329851	.	+	.	gene_id "ENSMUSG00000049305.7"; transcript_id "transcript10708.chr9.nnic"; exon_number "1"; exon_id "chr9.5449";
chr9	IsoQuant	exon	108340137	108343011	.	+	.	gene_id "ENSMUSG00000049305.7"; transcript_id "transcript10708.chr9.nnic"; exon_number "2"; exon_id "5451";
chr9	HAVANA	transcript	108337726	108343137	.	+	.	gene_id "ENSMUSG00000049305.7"; transcript_id "ENSMUST00000061209.7"; exons "2"; gene_type "protein_coding"; gene_name "Ccdc71"; transcript_type "protein_coding"; transcript_name "Ccdc71-201"; protein_id "ENSMUSP00000057891.6"; transcript_support_level "1"; mgi_id "MGI:1919704"; tag "basic"; ccdsid "CCDS23527.1"; havana_gene "OTTMUSG00000050823.1"; havana_transcript "OTTMUST00000128783.1";
chr9	HAVANA	UTR	108337726	108337816	.	+	.	gene_id "ENSMUSG00000049305.7"; transcript_id "ENSMUST00000061209.7"; exon_number "1"; exon_id "ENSMUSE00000426402.7"; gene_type "protein_coding"; gene_name "Ccdc71"; transcript_type "protein_coding"; transcript_name "Ccdc71-201"; protein_id "ENSMUSP00000057891.6"; transcript_support_level "1"; mgi_id "MGI:1919704"; tag "basic"; ccdsid "CCDS23527.1"; havana_gene "OTTMUSG00000050823.1"; havana_transcript "OTTMUST00000128783.1";
chr9	HAVANA	exon	108337726	108337816	.	+	.	gene_id "ENSMUSG00000049305.7"; transcript_id "ENSMUST00000061209.7"; exon_number "2"; exon_id "ENSMUSE00000426402.7"; gene_type "protein_coding"; gene_name "Ccdc71"; transcript_type "protein_coding"; transcript_name "Ccdc71-201"; protein_id "ENSMUSP00000057891.6"; transcript_support_level "1"; mgi_id "MGI:1919704"; tag "basic"; ccdsid "CCDS23527.1"; havana_gene "OTTMUSG00000050823.1"; havana_transcript "OTTMUST00000128783.1";
chr9	HAVANA	UTR	108340137	108340188	.	+	.	gene_id "ENSMUSG00000049305.7"; transcript_id "ENSMUST00000061209.7"; exon_number "3"; exon_id "5452";
chr9	HAVANA	exon	108340137	108343137	.	+	.	gene_id "ENSMUSG00000049305.7"; transcript_id "ENSMUST00000061209.7"; exon_number "4"; exon_id "ENSMUSE00000346818.8"; gene_type "protein_coding"; gene_name "Ccdc71"; transcript_type "protein_coding"; transcript_name "Ccdc71-201"; protein_id "ENSMUSP00000057891.6"; transcript_support_level "1"; mgi_id "MGI:1919704"; tag "basic"; ccdsid "CCDS23527.1"; havana_gene "OTTMUSG00000050823.1"; havana_transcript "OTTMUST00000128783.1";
chr9	HAVANA	start_codon	108340189	108340191	.	+	.	gene_id "ENSMUSG00000049305.7"; transcript_id "ENSMUST00000061209.7"; exon_number "5"; exon_id "5453";
chr9	HAVANA	CDS	108340189	108341487	.	+	.	gene_id "ENSMUSG00000049305.7"; transcript_id "ENSMUST00000061209.7"; exon_number "6"; exon_id "5454";
chr9	HAVANA	stop_codon	108341488	108341490	.	+	.	gene_id "ENSMUSG00000049305.7"; transcript_id "ENSMUST00000061209.7"; exon_number "7"; exon_id "5455";
chr9	HAVANA	UTR	108341488	108343137	.	+	.	gene_id "ENSMUSG00000049305.7"; transcript_id "ENSMUST00000061209.7"; exon_number "8"; exon_id "5456";
chr9	IsoQuant	transcript	108337745	108341806	.	+	.	gene_id "ENSMUSG00000049305.7"; transcript_id "transcript10717.chr9.nnic"; exons "1";
chr9	IsoQuant	exon	108337745	108341806	.	+	.	gene_id "ENSMUSG00000049305.7"; transcript_id "transcript10717.chr9.nnic"; exon_number "1"; exon_id "5457";
chr9	IsoQuant	gene	108342341	108344807	.	+	.	gene_id "novel_gene_chr9_10720"; transcripts "1";
chr9	IsoQuant	transcript	108342341	108344807	.	+	.	gene_id "novel_gene_chr9_10720"; transcript_id "transcript10719.chr9.nnic"; exons "1";
chr9	IsoQuant	exon	108342341	108344807	.	+	.	gene_id "novel_gene_chr9_10720"; transcript_id "transcript10719.chr9.nnic"; exon_number "1"; exon_id "5458";
chr9	HAVANA	gene	108356935	108367729	.	+	.	gene_id "ENSMUSG00000052911.10"; transcripts "1"; gene_type "protein_coding"; gene_name "Lamb2"; mgi_id "MGI:99916"; havana_gene "OTTMUSG00000050824.1";
chr9	HAVANA	transcript	108357056	108367729	.	+	.	gene_id "ENSMUSG00000052911.10"; transcript_id "ENSMUST00000065014.10"; exons "33"; gene_type "protein_coding"; gene_name "Lamb2"; transcript_type "protein_coding"; transcript_name "Lamb2-201"; protein_id "ENSMUSP00000069087.5"; transcript_support_level "1"; mgi_id "MGI:99916"; tag "basic"; ccdsid "CCDS23528.1"; havana_gene "OTTMUSG00000050824.1"; havana_transcript "OTTMUST00000128785.1";
chr9	HAVANA	UTR	108357056	108357173	.	+	.	gene_id "ENSMUSG00000052911.10"; transcript_id "ENSMUST00000065014.10"; exon_number "1"; exon_id "ENSMUSE00000502060.5"; gene_type "protein_coding"; gene_name "Lamb2"; transcript_type "protein_coding"; transcript_name "Lamb2-201"; protein_id "ENSMUSP00000069087.5"; transcript_support_level "1"; mgi_id "MGI:99916"; tag "basic"; ccdsid "CCDS23528.1"; havana_gene "OTTMUSG00000050824.1"; havana_transcript "OTTMUST00000128785.1";
chr9	HAVANA	exon	108357056	108357173	.	+	.	gene_id "ENSMUSG00000052911.10"; transcript_id "ENSMUST00000065014.10"; exon_number "2"; exon_id "ENSMUSE00000502060.5"; gene_type "protein_coding"; gene_name "Lamb2"; transcript_type "protein_coding"; transcript_name "Lamb2-201"; protein_id "ENSMUSP00000069087.5"; transcript_support_level "1"; mgi_id "MGI:99916"; tag "basic"; ccdsid "CCDS23528.1"; havana_gene "OTTMUSG00000050824.1"; havana_transcript "OTTMUST00000128785.1";
chr9	HAVANA	UTR	108357257	108357257	.	+	.	gene_id "ENSMUSG00000052911.10"; transcript_id "ENSMUST00000065014.10"; exon_number "3"; exon_id "5459";
chr9	HAVANA	exon	108357257	108357342	.	+	.	gene_id "ENSMUSG00000052911.10"; transcript_id "ENSMUST00000065014.10"; exon_number "4"; exon_id "ENSMUSE00000422016.4"; gene_type "protein_coding"; gene_name "Lamb2"; transcript_type "protein_coding"; transcript_name "Lamb2-201"; protein_id "ENSMUSP00000069087.5"; transcript_support_level "1"; mgi_id "MGI:99916"; tag "basic"; ccdsid "CCDS23528.1"; havana_gene "OTTMUSG00000050824.1"; havana_transcript "OTTMUST00000128785.1";
chr9	HAVANA	start_codon	108357258	108357260	.	+	.	gene_id "ENSMUSG00000052911.10"; transcript_id "ENSMUST00000065014.10"; exon_number "5"; exon_id "5460";
chr9	HAVANA	CDS	108357258	108357342	.	+	.	gene_id "ENSMUSG00000052911.10"; transcript_id "ENSMUST00000065014.10"; exon_number "6"; exon_id "5461";
chr9	HAVANA	CDS	108357477	108357649	.	+	.	gene_id "ENSMUSG00000052911.10"; transcript_id "ENSMUST00000065014.10"; exon_number "7"; exon_id "ENSMUSE00000421997.4"; gene_type "protein_coding"; gene_name "Lamb2"; transcript_type "protein_coding"; transcript_name "Lamb2-201"; protein_id "ENSMUSP00000069087.5"; transcript_support_level "1"; mgi_id "MGI:99916"; tag "basic"; ccdsid "CCDS23528.1"; havana_gene "OTTMUSG00000050824.1"; havana_transcript "OTTMUST00000128785.1";
chr9	HAVANA	exon	108357477	108357649	.	+	.	gene_id "ENSMUSG00000052911.10"; transcript_id "ENSMUST00000065014.10"; exon_number "8"; exon_id "ENSMUSE00000421997.4"; gene_type "protein_coding"; gene_name "Lamb2"; transcript_type "protein_coding"; transcript_name "Lamb2-201"; protein_id "ENSMUSP00000069087.5"; transcript_support_level "1"; mgi_id "MGI:99916"; tag "basic"; ccdsid "CCDS23528.1"; havana_gene "OTTMUSG00000050824.1"; havana_transcript "OTTMUST00000128785.1";
chr9	HAVANA	CDS	108357737	108357872	.	+	.	gene_id "ENSMUSG00000052911.10"; transcript_id "ENSMUST00000065014.10"; exon_number "9"; exon_id "ENSMUSE00000421991.4"; gene_type "protein_coding"; gene_name "Lamb2"; transcript_type "protein_coding"; transcript_name "Lamb2-201"; protein_id "ENSMUSP00000069087.5"; transcript_support_level "1"; mgi_id "MGI:99916"; tag "basic"; ccdsid "CCDS23528.1"; havana_gene "OTTMUSG00000050824.1"; havana_transcript "OTTMUST00000128785.1";
chr9	HAVANA	exon	108357737	108357872	.	+	.	gene_id "ENSMUSG00000052911.10"; transcript_id "ENSMUST00000065014.10"; exon_number "10"; exon_id "ENSMUSE00000421991.4"; gene_type "protein_coding"; gene_name "Lamb2"; transcript_type "protein_coding"; transcript_name "Lamb2-201"; protein_id "ENSMUSP00000069087.5"; transcript_support_level "1"; mgi_id "MGI:99916"; tag "basic"; ccdsid "CCDS23528.1"; havana_gene "OTTMUSG00000050824.1"; havana_transcript "OTTMUST00000128785.1";
```
