## Supplementary material for "Evaluating the reliability of tools for mRNA annotation and IRES studies": Isoquant de novo transcript models.: OUT.transcript_models.gtf (part 124 of 229)

```
chr9	HAVANA	CDS	108357955	108358028	.	+	.	gene_id "ENSMUSG00000052911.10"; transcript_id "ENSMUST00000065014.10"; exon_number "11"; exon_id "ENSMUSE00000421988.4"; gene_type "protein_coding"; gene_name "Lamb2"; transcript_type "protein_coding"; transcript_name "Lamb2-201"; protein_id "ENSMUSP00000069087.5"; transcript_support_level "1"; mgi_id "MGI:99916"; tag "basic"; ccdsid "CCDS23528.1"; havana_gene "OTTMUSG00000050824.1"; havana_transcript "OTTMUST00000128785.1";
chr9	HAVANA	exon	108357955	108358028	.	+	.	gene_id "ENSMUSG00000052911.10"; transcript_id "ENSMUST00000065014.10"; exon_number "12"; exon_id "ENSMUSE00000421988.4"; gene_type "protein_coding"; gene_name "Lamb2"; transcript_type "protein_coding"; transcript_name "Lamb2-201"; protein_id "ENSMUSP00000069087.5"; transcript_support_level "1"; mgi_id "MGI:99916"; tag "basic"; ccdsid "CCDS23528.1"; havana_gene "OTTMUSG00000050824.1"; havana_transcript "OTTMUST00000128785.1";
chr9	HAVANA	CDS	108358433	108358621	.	+	.	gene_id "ENSMUSG00000052911.10"; transcript_id "ENSMUST00000065014.10"; exon_number "13"; exon_id "ENSMUSE00000421985.4"; gene_type "protein_coding"; gene_name "Lamb2"; transcript_type "protein_coding"; transcript_name "Lamb2-201"; protein_id "ENSMUSP00000069087.5"; transcript_support_level "1"; mgi_id "MGI:99916"; tag "basic"; ccdsid "CCDS23528.1"; havana_gene "OTTMUSG00000050824.1"; havana_transcript "OTTMUST00000128785.1";
chr9	HAVANA	exon	108358433	108358621	.	+	.	gene_id "ENSMUSG00000052911.10"; transcript_id "ENSMUST00000065014.10"; exon_number "14"; exon_id "ENSMUSE00000421985.4"; gene_type "protein_coding"; gene_name "Lamb2"; transcript_type "protein_coding"; transcript_name "Lamb2-201"; protein_id "ENSMUSP00000069087.5"; transcript_support_level "1"; mgi_id "MGI:99916"; tag "basic"; ccdsid "CCDS23528.1"; havana_gene "OTTMUSG00000050824.1"; havana_transcript "OTTMUST00000128785.1";
chr9	HAVANA	CDS	108358703	108358766	.	+	.	gene_id "ENSMUSG00000052911.10"; transcript_id "ENSMUST00000065014.10"; exon_number "15"; exon_id "ENSMUSE00000421980.4"; gene_type "protein_coding"; gene_name "Lamb2"; transcript_type "protein_coding"; transcript_name "Lamb2-201"; protein_id "ENSMUSP00000069087.5"; transcript_support_level "1"; mgi_id "MGI:99916"; tag "basic"; ccdsid "CCDS23528.1"; havana_gene "OTTMUSG00000050824.1"; havana_transcript "OTTMUST00000128785.1";
chr9	HAVANA	exon	108358703	108358766	.	+	.	gene_id "ENSMUSG00000052911.10"; transcript_id "ENSMUST00000065014.10"; exon_number "16"; exon_id "ENSMUSE00000421980.4"; gene_type "protein_coding"; gene_name "Lamb2"; transcript_type "protein_coding"; transcript_name "Lamb2-201"; protein_id "ENSMUSP00000069087.5"; transcript_support_level "1"; mgi_id "MGI:99916"; tag "basic"; ccdsid "CCDS23528.1"; havana_gene "OTTMUSG00000050824.1"; havana_transcript "OTTMUST00000128785.1";
chr9	HAVANA	CDS	108359007	108359209	.	+	.	gene_id "ENSMUSG00000052911.10"; transcript_id "ENSMUST00000065014.10"; exon_number "17"; exon_id "ENSMUSE00000421976.4"; gene_type "protein_coding"; gene_name "Lamb2"; transcript_type "protein_coding"; transcript_name "Lamb2-201"; protein_id "ENSMUSP00000069087.5"; transcript_support_level "1"; mgi_id "MGI:99916"; tag "basic"; ccdsid "CCDS23528.1"; havana_gene "OTTMUSG00000050824.1"; havana_transcript "OTTMUST00000128785.1";
chr9	HAVANA	exon	108359007	108359209	.	+	.	gene_id "ENSMUSG00000052911.10"; transcript_id "ENSMUST00000065014.10"; exon_number "18"; exon_id "ENSMUSE00000421976.4"; gene_type "protein_coding"; gene_name "Lamb2"; transcript_type "protein_coding"; transcript_name "Lamb2-201"; protein_id "ENSMUSP00000069087.5"; transcript_support_level "1"; mgi_id "MGI:99916"; tag "basic"; ccdsid "CCDS23528.1"; havana_gene "OTTMUSG00000050824.1"; havana_transcript "OTTMUST00000128785.1";
chr9	HAVANA	CDS	108359300	108359420	.	+	.	gene_id "ENSMUSG00000052911.10"; transcript_id "ENSMUST00000065014.10"; exon_number "19"; exon_id "ENSMUSE00000421972.4"; gene_type "protein_coding"; gene_name "Lamb2"; transcript_type "protein_coding"; transcript_name "Lamb2-201"; protein_id "ENSMUSP00000069087.5"; transcript_support_level "1"; mgi_id "MGI:99916"; tag "basic"; ccdsid "CCDS23528.1"; havana_gene "OTTMUSG00000050824.1"; havana_transcript "OTTMUST00000128785.1";
chr9	HAVANA	exon	108359300	108359420	.	+	.	gene_id "ENSMUSG00000052911.10"; transcript_id "ENSMUST00000065014.10"; exon_number "20"; exon_id "ENSMUSE00000421972.4"; gene_type "protein_coding"; gene_name "Lamb2"; transcript_type "protein_coding"; transcript_name "Lamb2-201"; protein_id "ENSMUSP00000069087.5"; transcript_support_level "1"; mgi_id "MGI:99916"; tag "basic"; ccdsid "CCDS23528.1"; havana_gene "OTTMUSG00000050824.1"; havana_transcript "OTTMUST00000128785.1";
chr9	HAVANA	CDS	108359707	108359895	.	+	.	gene_id "ENSMUSG00000052911.10"; transcript_id "ENSMUST00000065014.10"; exon_number "21"; exon_id "ENSMUSE00000421967.4"; gene_type "protein_coding"; gene_name "Lamb2"; transcript_type "protein_coding"; transcript_name "Lamb2-201"; protein_id "ENSMUSP00000069087.5"; transcript_support_level "1"; mgi_id "MGI:99916"; tag "basic"; ccdsid "CCDS23528.1"; havana_gene "OTTMUSG00000050824.1"; havana_transcript "OTTMUST00000128785.1";
chr9	HAVANA	exon	108359707	108359895	.	+	.	gene_id "ENSMUSG00000052911.10"; transcript_id "ENSMUST00000065014.10"; exon_number "22"; exon_id "ENSMUSE00000421967.4"; gene_type "protein_coding"; gene_name "Lamb2"; transcript_type "protein_coding"; transcript_name "Lamb2-201"; protein_id "ENSMUSP00000069087.5"; transcript_support_level "1"; mgi_id "MGI:99916"; tag "basic"; ccdsid "CCDS23528.1"; havana_gene "OTTMUSG00000050824.1"; havana_transcript "OTTMUST00000128785.1";
chr9	HAVANA	CDS	108360080	108360259	.	+	.	gene_id "ENSMUSG00000052911.10"; transcript_id "ENSMUST00000065014.10"; exon_number "23"; exon_id "ENSMUSE00000421963.4"; gene_type "protein_coding"; gene_name "Lamb2"; transcript_type "protein_coding"; transcript_name "Lamb2-201"; protein_id "ENSMUSP00000069087.5"; transcript_support_level "1"; mgi_id "MGI:99916"; tag "basic"; ccdsid "CCDS23528.1"; havana_gene "OTTMUSG00000050824.1"; havana_transcript "OTTMUST00000128785.1";
chr9	HAVANA	exon	108360080	108360259	.	+	.	gene_id "ENSMUSG00000052911.10"; transcript_id "ENSMUST00000065014.10"; exon_number "24"; exon_id "ENSMUSE00000421963.4"; gene_type "protein_coding"; gene_name "Lamb2"; transcript_type "protein_coding"; transcript_name "Lamb2-201"; protein_id "ENSMUSP00000069087.5"; transcript_support_level "1"; mgi_id "MGI:99916"; tag "basic"; ccdsid "CCDS23528.1"; havana_gene "OTTMUSG00000050824.1"; havana_transcript "OTTMUST00000128785.1";
chr9	HAVANA	CDS	108360370	108360482	.	+	.	gene_id "ENSMUSG00000052911.10"; transcript_id "ENSMUST00000065014.10"; exon_number "25"; exon_id "ENSMUSE00000421959.4"; gene_type "protein_coding"; gene_name "Lamb2"; transcript_type "protein_coding"; transcript_name "Lamb2-201"; protein_id "ENSMUSP00000069087.5"; transcript_support_level "1"; mgi_id "MGI:99916"; tag "basic"; ccdsid "CCDS23528.1"; havana_gene "OTTMUSG00000050824.1"; havana_transcript "OTTMUST00000128785.1";
chr9	HAVANA	exon	108360370	108360482	.	+	.	gene_id "ENSMUSG00000052911.10"; transcript_id "ENSMUST00000065014.10"; exon_number "26"; exon_id "ENSMUSE00000421959.4"; gene_type "protein_coding"; gene_name "Lamb2"; transcript_type "protein_coding"; transcript_name "Lamb2-201"; protein_id "ENSMUSP00000069087.5"; transcript_support_level "1"; mgi_id "MGI:99916"; tag "basic"; ccdsid "CCDS23528.1"; havana_gene "OTTMUSG00000050824.1"; havana_transcript "OTTMUST00000128785.1";
chr9	HAVANA	CDS	108360729	108360808	.	+	.	gene_id "ENSMUSG00000052911.10"; transcript_id "ENSMUST00000065014.10"; exon_number "27"; exon_id "ENSMUSE00000421950.4"; gene_type "protein_coding"; gene_name "Lamb2"; transcript_type "protein_coding"; transcript_name "Lamb2-201"; protein_id "ENSMUSP00000069087.5"; transcript_support_level "1"; mgi_id "MGI:99916"; tag "basic"; ccdsid "CCDS23528.1"; havana_gene "OTTMUSG00000050824.1"; havana_transcript "OTTMUST00000128785.1";
chr9	HAVANA	exon	108360729	108360808	.	+	.	gene_id "ENSMUSG00000052911.10"; transcript_id "ENSMUST00000065014.10"; exon_number "28"; exon_id "ENSMUSE00000421950.4"; gene_type "protein_coding"; gene_name "Lamb2"; transcript_type "protein_coding"; transcript_name "Lamb2-201"; protein_id "ENSMUSP00000069087.5"; transcript_support_level "1"; mgi_id "MGI:99916"; tag "basic"; ccdsid "CCDS23528.1"; havana_gene "OTTMUSG00000050824.1"; havana_transcript "OTTMUST00000128785.1";
chr9	HAVANA	CDS	108360887	108361019	.	+	.	gene_id "ENSMUSG00000052911.10"; transcript_id "ENSMUST00000065014.10"; exon_number "29"; exon_id "ENSMUSE00000421941.4"; gene_type "protein_coding"; gene_name "Lamb2"; transcript_type "protein_coding"; transcript_name "Lamb2-201"; protein_id "ENSMUSP00000069087.5"; transcript_support_level "1"; mgi_id "MGI:99916"; tag "basic"; ccdsid "CCDS23528.1"; havana_gene "OTTMUSG00000050824.1"; havana_transcript "OTTMUST00000128785.1";
chr9	HAVANA	exon	108360887	108361019	.	+	.	gene_id "ENSMUSG00000052911.10"; transcript_id "ENSMUST00000065014.10"; exon_number "30"; exon_id "ENSMUSE00000421941.4"; gene_type "protein_coding"; gene_name "Lamb2"; transcript_type "protein_coding"; transcript_name "Lamb2-201"; protein_id "ENSMUSP00000069087.5"; transcript_support_level "1"; mgi_id "MGI:99916"; tag "basic"; ccdsid "CCDS23528.1"; havana_gene "OTTMUSG00000050824.1"; havana_transcript "OTTMUST00000128785.1";
chr9	HAVANA	CDS	108361210	108361368	.	+	.	gene_id "ENSMUSG00000052911.10"; transcript_id "ENSMUST00000065014.10"; exon_number "31"; exon_id "ENSMUSE00000421933.4"; gene_type "protein_coding"; gene_name "Lamb2"; transcript_type "protein_coding"; transcript_name "Lamb2-201"; protein_id "ENSMUSP00000069087.5"; transcript_support_level "1"; mgi_id "MGI:99916"; tag "basic"; ccdsid "CCDS23528.1"; havana_gene "OTTMUSG00000050824.1"; havana_transcript "OTTMUST00000128785.1";
chr9	HAVANA	exon	108361210	108361368	.	+	.	gene_id "ENSMUSG00000052911.10"; transcript_id "ENSMUST00000065014.10"; exon_number "32"; exon_id "ENSMUSE00000421933.4"; gene_type "protein_coding"; gene_name "Lamb2"; transcript_type "protein_coding"; transcript_name "Lamb2-201"; protein_id "ENSMUSP00000069087.5"; transcript_support_level "1"; mgi_id "MGI:99916"; tag "basic"; ccdsid "CCDS23528.1"; havana_gene "OTTMUSG00000050824.1"; havana_transcript "OTTMUST00000128785.1";
chr9	HAVANA	CDS	108361445	108361572	.	+	.	gene_id "ENSMUSG00000052911.10"; transcript_id "ENSMUST00000065014.10"; exon_number "33"; exon_id "ENSMUSE00000421927.4"; gene_type "protein_coding"; gene_name "Lamb2"; transcript_type "protein_coding"; transcript_name "Lamb2-201"; protein_id "ENSMUSP00000069087.5"; transcript_support_level "1"; mgi_id "MGI:99916"; tag "basic"; ccdsid "CCDS23528.1"; havana_gene "OTTMUSG00000050824.1"; havana_transcript "OTTMUST00000128785.1";
chr9	HAVANA	exon	108361445	108361572	.	+	.	gene_id "ENSMUSG00000052911.10"; transcript_id "ENSMUST00000065014.10"; exon_number "34"; exon_id "ENSMUSE00000421927.4"; gene_type "protein_coding"; gene_name "Lamb2"; transcript_type "protein_coding"; transcript_name "Lamb2-201"; protein_id "ENSMUSP00000069087.5"; transcript_support_level "1"; mgi_id "MGI:99916"; tag "basic"; ccdsid "CCDS23528.1"; havana_gene "OTTMUSG00000050824.1"; havana_transcript "OTTMUST00000128785.1";
chr9	HAVANA	CDS	108362386	108362512	.	+	.	gene_id "ENSMUSG00000052911.10"; transcript_id "ENSMUST00000065014.10"; exon_number "35"; exon_id "ENSMUSE00000421921.4"; gene_type "protein_coding"; gene_name "Lamb2"; transcript_type "protein_coding"; transcript_name "Lamb2-201"; protein_id "ENSMUSP00000069087.5"; transcript_support_level "1"; mgi_id "MGI:99916"; tag "basic"; ccdsid "CCDS23528.1"; havana_gene "OTTMUSG00000050824.1"; havana_transcript "OTTMUST00000128785.1";
chr9	HAVANA	exon	108362386	108362512	.	+	.	gene_id "ENSMUSG00000052911.10"; transcript_id "ENSMUST00000065014.10"; exon_number "36"; exon_id "ENSMUSE00000421921.4"; gene_type "protein_coding"; gene_name "Lamb2"; transcript_type "protein_coding"; transcript_name "Lamb2-201"; protein_id "ENSMUSP00000069087.5"; transcript_support_level "1"; mgi_id "MGI:99916"; tag "basic"; ccdsid "CCDS23528.1"; havana_gene "OTTMUSG00000050824.1"; havana_transcript "OTTMUST00000128785.1";
chr9	HAVANA	CDS	108362697	108362889	.	+	.	gene_id "ENSMUSG00000052911.10"; transcript_id "ENSMUST00000065014.10"; exon_number "37"; exon_id "ENSMUSE00000421914.4"; gene_type "protein_coding"; gene_name "Lamb2"; transcript_type "protein_coding"; transcript_name "Lamb2-201"; protein_id "ENSMUSP00000069087.5"; transcript_support_level "1"; mgi_id "MGI:99916"; tag "basic"; ccdsid "CCDS23528.1"; havana_gene "OTTMUSG00000050824.1"; havana_transcript "OTTMUST00000128785.1";
chr9	HAVANA	exon	108362697	108362889	.	+	.	gene_id "ENSMUSG00000052911.10"; transcript_id "ENSMUST00000065014.10"; exon_number "38"; exon_id "ENSMUSE00000421914.4"; gene_type "protein_coding"; gene_name "Lamb2"; transcript_type "protein_coding"; transcript_name "Lamb2-201"; protein_id "ENSMUSP00000069087.5"; transcript_support_level "1"; mgi_id "MGI:99916"; tag "basic"; ccdsid "CCDS23528.1"; havana_gene "OTTMUSG00000050824.1"; havana_transcript "OTTMUST00000128785.1";
chr9	HAVANA	CDS	108362966	108363109	.	+	.	gene_id "ENSMUSG00000052911.10"; transcript_id "ENSMUST00000065014.10"; exon_number "39"; exon_id "ENSMUSE00000421908.4"; gene_type "protein_coding"; gene_name "Lamb2"; transcript_type "protein_coding"; transcript_name "Lamb2-201"; protein_id "ENSMUSP00000069087.5"; transcript_support_level "1"; mgi_id "MGI:99916"; tag "basic"; ccdsid "CCDS23528.1"; havana_gene "OTTMUSG00000050824.1"; havana_transcript "OTTMUST00000128785.1";
chr9	HAVANA	exon	108362966	108363109	.	+	.	gene_id "ENSMUSG00000052911.10"; transcript_id "ENSMUST00000065014.10"; exon_number "40"; exon_id "ENSMUSE00000421908.4"; gene_type "protein_coding"; gene_name "Lamb2"; transcript_type "protein_coding"; transcript_name "Lamb2-201"; protein_id "ENSMUSP00000069087.5"; transcript_support_level "1"; mgi_id "MGI:99916"; tag "basic"; ccdsid "CCDS23528.1"; havana_gene "OTTMUSG00000050824.1"; havana_transcript "OTTMUST00000128785.1";
chr9	HAVANA	CDS	108363314	108363545	.	+	.	gene_id "ENSMUSG00000052911.10"; transcript_id "ENSMUST00000065014.10"; exon_number "41"; exon_id "ENSMUSE00000421901.4"; gene_type "protein_coding"; gene_name "Lamb2"; transcript_type "protein_coding"; transcript_name "Lamb2-201"; protein_id "ENSMUSP00000069087.5"; transcript_support_level "1"; mgi_id "MGI:99916"; tag "basic"; ccdsid "CCDS23528.1"; havana_gene "OTTMUSG00000050824.1"; havana_transcript "OTTMUST00000128785.1";
chr9	HAVANA	exon	108363314	108363545	.	+	.	gene_id "ENSMUSG00000052911.10"; transcript_id "ENSMUST00000065014.10"; exon_number "42"; exon_id "ENSMUSE00000421901.4"; gene_type "protein_coding"; gene_name "Lamb2"; transcript_type "protein_coding"; transcript_name "Lamb2-201"; protein_id "ENSMUSP00000069087.5"; transcript_support_level "1"; mgi_id "MGI:99916"; tag "basic"; ccdsid "CCDS23528.1"; havana_gene "OTTMUSG00000050824.1"; havana_transcript "OTTMUST00000128785.1";
chr9	HAVANA	CDS	108363621	108363784	.	+	.	gene_id "ENSMUSG00000052911.10"; transcript_id "ENSMUST00000065014.10"; exon_number "43"; exon_id "ENSMUSE00000421897.4"; gene_type "protein_coding"; gene_name "Lamb2"; transcript_type "protein_coding"; transcript_name "Lamb2-201"; protein_id "ENSMUSP00000069087.5"; transcript_support_level "1"; mgi_id "MGI:99916"; tag "basic"; ccdsid "CCDS23528.1"; havana_gene "OTTMUSG00000050824.1"; havana_transcript "OTTMUST00000128785.1";
chr9	HAVANA	exon	108363621	108363784	.	+	.	gene_id "ENSMUSG00000052911.10"; transcript_id "ENSMUST00000065014.10"; exon_number "44"; exon_id "ENSMUSE00000421897.4"; gene_type "protein_coding"; gene_name "Lamb2"; transcript_type "protein_coding"; transcript_name "Lamb2-201"; protein_id "ENSMUSP00000069087.5"; transcript_support_level "1"; mgi_id "MGI:99916"; tag "basic"; ccdsid "CCDS23528.1"; havana_gene "OTTMUSG00000050824.1"; havana_transcript "OTTMUST00000128785.1";
chr9	HAVANA	CDS	108363863	108364087	.	+	.	gene_id "ENSMUSG00000052911.10"; transcript_id "ENSMUST00000065014.10"; exon_number "45"; exon_id "ENSMUSE00000421891.4"; gene_type "protein_coding"; gene_name "Lamb2"; transcript_type "protein_coding"; transcript_name "Lamb2-201"; protein_id "ENSMUSP00000069087.5"; transcript_support_level "1"; mgi_id "MGI:99916"; tag "basic"; ccdsid "CCDS23528.1"; havana_gene "OTTMUSG00000050824.1"; havana_transcript "OTTMUST00000128785.1";
chr9	HAVANA	exon	108363863	108364087	.	+	.	gene_id "ENSMUSG00000052911.10"; transcript_id "ENSMUST00000065014.10"; exon_number "46"; exon_id "ENSMUSE00000421891.4"; gene_type "protein_coding"; gene_name "Lamb2"; transcript_type "protein_coding"; transcript_name "Lamb2-201"; protein_id "ENSMUSP00000069087.5"; transcript_support_level "1"; mgi_id "MGI:99916"; tag "basic"; ccdsid "CCDS23528.1"; havana_gene "OTTMUSG00000050824.1"; havana_transcript "OTTMUST00000128785.1";
chr9	HAVANA	CDS	108364175	108364392	.	+	.	gene_id "ENSMUSG00000052911.10"; transcript_id "ENSMUST00000065014.10"; exon_number "47"; exon_id "ENSMUSE00000421887.4"; gene_type "protein_coding"; gene_name "Lamb2"; transcript_type "protein_coding"; transcript_name "Lamb2-201"; protein_id "ENSMUSP00000069087.5"; transcript_support_level "1"; mgi_id "MGI:99916"; tag "basic"; ccdsid "CCDS23528.1"; havana_gene "OTTMUSG00000050824.1"; havana_transcript "OTTMUST00000128785.1";
chr9	HAVANA	exon	108364175	108364392	.	+	.	gene_id "ENSMUSG00000052911.10"; transcript_id "ENSMUST00000065014.10"; exon_number "48"; exon_id "ENSMUSE00000421887.4"; gene_type "protein_coding"; gene_name "Lamb2"; transcript_type "protein_coding"; transcript_name "Lamb2-201"; protein_id "ENSMUSP00000069087.5"; transcript_support_level "1"; mgi_id "MGI:99916"; tag "basic"; ccdsid "CCDS23528.1"; havana_gene "OTTMUSG00000050824.1"; havana_transcript "OTTMUST00000128785.1";
chr9	HAVANA	CDS	108364492	108364588	.	+	.	gene_id "ENSMUSG00000052911.10"; transcript_id "ENSMUST00000065014.10"; exon_number "49"; exon_id "ENSMUSE00000421884.4"; gene_type "protein_coding"; gene_name "Lamb2"; transcript_type "protein_coding"; transcript_name "Lamb2-201"; protein_id "ENSMUSP00000069087.5"; transcript_support_level "1"; mgi_id "MGI:99916"; tag "basic"; ccdsid "CCDS23528.1"; havana_gene "OTTMUSG00000050824.1"; havana_transcript "OTTMUST00000128785.1";
chr9	HAVANA	exon	108364492	108364588	.	+	.	gene_id "ENSMUSG00000052911.10"; transcript_id "ENSMUST00000065014.10"; exon_number "50"; exon_id "ENSMUSE00000421884.4"; gene_type "protein_coding"; gene_name "Lamb2"; transcript_type "protein_coding"; transcript_name "Lamb2-201"; protein_id "ENSMUSP00000069087.5"; transcript_support_level "1"; mgi_id "MGI:99916"; tag "basic"; ccdsid "CCDS23528.1"; havana_gene "OTTMUSG00000050824.1"; havana_transcript "OTTMUST00000128785.1";
chr9	HAVANA	CDS	108364675	108365047	.	+	.	gene_id "ENSMUSG00000052911.10"; transcript_id "ENSMUST00000065014.10"; exon_number "51"; exon_id "ENSMUSE00000421879.4"; gene_type "protein_coding"; gene_name "Lamb2"; transcript_type "protein_coding"; transcript_name "Lamb2-201"; protein_id "ENSMUSP00000069087.5"; transcript_support_level "1"; mgi_id "MGI:99916"; tag "basic"; ccdsid "CCDS23528.1"; havana_gene "OTTMUSG00000050824.1"; havana_transcript "OTTMUST00000128785.1";
chr9	HAVANA	exon	108364675	108365047	.	+	.	gene_id "ENSMUSG00000052911.10"; transcript_id "ENSMUST00000065014.10"; exon_number "52"; exon_id "ENSMUSE00000421879.4"; gene_type "protein_coding"; gene_name "Lamb2"; transcript_type "protein_coding"; transcript_name "Lamb2-201"; protein_id "ENSMUSP00000069087.5"; transcript_support_level "1"; mgi_id "MGI:99916"; tag "basic"; ccdsid "CCDS23528.1"; havana_gene "OTTMUSG00000050824.1"; havana_transcript "OTTMUST00000128785.1";
chr9	HAVANA	CDS	108365146	108365330	.	+	.	gene_id "ENSMUSG00000052911.10"; transcript_id "ENSMUST00000065014.10"; exon_number "53"; exon_id "ENSMUSE00001344483.2"; gene_type "protein_coding"; gene_name "Lamb2"; transcript_type "protein_coding"; transcript_name "Lamb2-201"; protein_id "ENSMUSP00000069087.5"; transcript_support_level "1"; mgi_id "MGI:99916"; tag "basic"; ccdsid "CCDS23528.1"; havana_gene "OTTMUSG00000050824.1"; havana_transcript "OTTMUST00000128785.1";
chr9	HAVANA	exon	108365146	108365330	.	+	.	gene_id "ENSMUSG00000052911.10"; transcript_id "ENSMUST00000065014.10"; exon_number "54"; exon_id "ENSMUSE00001344483.2"; gene_type "protein_coding"; gene_name "Lamb2"; transcript_type "protein_coding"; transcript_name "Lamb2-201"; protein_id "ENSMUSP00000069087.5"; transcript_support_level "1"; mgi_id "MGI:99916"; tag "basic"; ccdsid "CCDS23528.1"; havana_gene "OTTMUSG00000050824.1"; havana_transcript "OTTMUST00000128785.1";
chr9	HAVANA	CDS	108365404	108365645	.	+	.	gene_id "ENSMUSG00000052911.10"; transcript_id "ENSMUST00000065014.10"; exon_number "55"; exon_id "ENSMUSE00000421863.4"; gene_type "protein_coding"; gene_name "Lamb2"; transcript_type "protein_coding"; transcript_name "Lamb2-201"; protein_id "ENSMUSP00000069087.5"; transcript_support_level "1"; mgi_id "MGI:99916"; tag "basic"; ccdsid "CCDS23528.1"; havana_gene "OTTMUSG00000050824.1"; havana_transcript "OTTMUST00000128785.1";
chr9	HAVANA	exon	108365404	108365645	.	+	.	gene_id "ENSMUSG00000052911.10"; transcript_id "ENSMUST00000065014.10"; exon_number "56"; exon_id "ENSMUSE00000421863.4"; gene_type "protein_coding"; gene_name "Lamb2"; transcript_type "protein_coding"; transcript_name "Lamb2-201"; protein_id "ENSMUSP00000069087.5"; transcript_support_level "1"; mgi_id "MGI:99916"; tag "basic"; ccdsid "CCDS23528.1"; havana_gene "OTTMUSG00000050824.1"; havana_transcript "OTTMUST00000128785.1";
chr9	HAVANA	CDS	108365725	108366073	.	+	.	gene_id "ENSMUSG00000052911.10"; transcript_id "ENSMUST00000065014.10"; exon_number "57"; exon_id "ENSMUSE00000421598.4"; gene_type "protein_coding"; gene_name "Lamb2"; transcript_type "protein_coding"; transcript_name "Lamb2-201"; protein_id "ENSMUSP00000069087.5"; transcript_support_level "1"; mgi_id "MGI:99916"; tag "basic"; ccdsid "CCDS23528.1"; havana_gene "OTTMUSG00000050824.1"; havana_transcript "OTTMUST00000128785.1";
chr9	HAVANA	exon	108365725	108366073	.	+	.	gene_id "ENSMUSG00000052911.10"; transcript_id "ENSMUST00000065014.10"; exon_number "58"; exon_id "ENSMUSE00000421598.4"; gene_type "protein_coding"; gene_name "Lamb2"; transcript_type "protein_coding"; transcript_name "Lamb2-201"; protein_id "ENSMUSP00000069087.5"; transcript_support_level "1"; mgi_id "MGI:99916"; tag "basic"; ccdsid "CCDS23528.1"; havana_gene "OTTMUSG00000050824.1"; havana_transcript "OTTMUST00000128785.1";
chr9	HAVANA	CDS	108366366	108366573	.	+	.	gene_id "ENSMUSG00000052911.10"; transcript_id "ENSMUST00000065014.10"; exon_number "59"; exon_id "ENSMUSE00000421592.4"; gene_type "protein_coding"; gene_name "Lamb2"; transcript_type "protein_coding"; transcript_name "Lamb2-201"; protein_id "ENSMUSP00000069087.5"; transcript_support_level "1"; mgi_id "MGI:99916"; tag "basic"; ccdsid "CCDS23528.1"; havana_gene "OTTMUSG00000050824.1"; havana_transcript "OTTMUST00000128785.1";
chr9	HAVANA	exon	108366366	108366573	.	+	.	gene_id "ENSMUSG00000052911.10"; transcript_id "ENSMUST00000065014.10"; exon_number "60"; exon_id "ENSMUSE00000421592.4"; gene_type "protein_coding"; gene_name "Lamb2"; transcript_type "protein_coding"; transcript_name "Lamb2-201"; protein_id "ENSMUSP00000069087.5"; transcript_support_level "1"; mgi_id "MGI:99916"; tag "basic"; ccdsid "CCDS23528.1"; havana_gene "OTTMUSG00000050824.1"; havana_transcript "OTTMUST00000128785.1";
chr9	HAVANA	CDS	108366652	108366793	.	+	.	gene_id "ENSMUSG00000052911.10"; transcript_id "ENSMUST00000065014.10"; exon_number "61"; exon_id "ENSMUSE00000421587.4"; gene_type "protein_coding"; gene_name "Lamb2"; transcript_type "protein_coding"; transcript_name "Lamb2-201"; protein_id "ENSMUSP00000069087.5"; transcript_support_level "1"; mgi_id "MGI:99916"; tag "basic"; ccdsid "CCDS23528.1"; havana_gene "OTTMUSG00000050824.1"; havana_transcript "OTTMUST00000128785.1";
chr9	HAVANA	exon	108366652	108366793	.	+	.	gene_id "ENSMUSG00000052911.10"; transcript_id "ENSMUST00000065014.10"; exon_number "62"; exon_id "ENSMUSE00000421587.4"; gene_type "protein_coding"; gene_name "Lamb2"; transcript_type "protein_coding"; transcript_name "Lamb2-201"; protein_id "ENSMUSP00000069087.5"; transcript_support_level "1"; mgi_id "MGI:99916"; tag "basic"; ccdsid "CCDS23528.1"; havana_gene "OTTMUSG00000050824.1"; havana_transcript "OTTMUST00000128785.1";
chr9	HAVANA	CDS	108366976	108367152	.	+	.	gene_id "ENSMUSG00000052911.10"; transcript_id "ENSMUST00000065014.10"; exon_number "63"; exon_id "ENSMUSE00000421580.4"; gene_type "protein_coding"; gene_name "Lamb2"; transcript_type "protein_coding"; transcript_name "Lamb2-201"; protein_id "ENSMUSP00000069087.5"; transcript_support_level "1"; mgi_id "MGI:99916"; tag "basic"; ccdsid "CCDS23528.1"; havana_gene "OTTMUSG00000050824.1"; havana_transcript "OTTMUST00000128785.1";
chr9	HAVANA	exon	108366976	108367152	.	+	.	gene_id "ENSMUSG00000052911.10"; transcript_id "ENSMUST00000065014.10"; exon_number "64"; exon_id "ENSMUSE00000421580.4"; gene_type "protein_coding"; gene_name "Lamb2"; transcript_type "protein_coding"; transcript_name "Lamb2-201"; protein_id "ENSMUSP00000069087.5"; transcript_support_level "1"; mgi_id "MGI:99916"; tag "basic"; ccdsid "CCDS23528.1"; havana_gene "OTTMUSG00000050824.1"; havana_transcript "OTTMUST00000128785.1";
chr9	HAVANA	CDS	108367245	108367404	.	+	.	gene_id "ENSMUSG00000052911.10"; transcript_id "ENSMUST00000065014.10"; exon_number "65"; exon_id "ENSMUSE00000421577.4"; gene_type "protein_coding"; gene_name "Lamb2"; transcript_type "protein_coding"; transcript_name "Lamb2-201"; protein_id "ENSMUSP00000069087.5"; transcript_support_level "1"; mgi_id "MGI:99916"; tag "basic"; ccdsid "CCDS23528.1"; havana_gene "OTTMUSG00000050824.1"; havana_transcript "OTTMUST00000128785.1";
chr9	HAVANA	exon	108367245	108367404	.	+	.	gene_id "ENSMUSG00000052911.10"; transcript_id "ENSMUST00000065014.10"; exon_number "66"; exon_id "ENSMUSE00000421577.4"; gene_type "protein_coding"; gene_name "Lamb2"; transcript_type "protein_coding"; transcript_name "Lamb2-201"; protein_id "ENSMUSP00000069087.5"; transcript_support_level "1"; mgi_id "MGI:99916"; tag "basic"; ccdsid "CCDS23528.1"; havana_gene "OTTMUSG00000050824.1"; havana_transcript "OTTMUST00000128785.1";
chr9	HAVANA	CDS	108367483	108367616	.	+	.	gene_id "ENSMUSG00000052911.10"; transcript_id "ENSMUST00000065014.10"; exon_number "67"; exon_id "5462";
chr9	HAVANA	exon	108367483	108367729	.	+	.	gene_id "ENSMUSG00000052911.10"; transcript_id "ENSMUST00000065014.10"; exon_number "68"; exon_id "ENSMUSE00000422004.5"; gene_type "protein_coding"; gene_name "Lamb2"; transcript_type "protein_coding"; transcript_name "Lamb2-201"; protein_id "ENSMUSP00000069087.5"; transcript_support_level "1"; mgi_id "MGI:99916"; tag "basic"; ccdsid "CCDS23528.1"; havana_gene "OTTMUSG00000050824.1"; havana_transcript "OTTMUST00000128785.1";
chr9	HAVANA	stop_codon	108367617	108367619	.	+	.	gene_id "ENSMUSG00000052911.10"; transcript_id "ENSMUST00000065014.10"; exon_number "69"; exon_id "5463";
chr9	HAVANA	UTR	108367617	108367729	.	+	.	gene_id "ENSMUSG00000052911.10"; transcript_id "ENSMUST00000065014.10"; exon_number "70"; exon_id "5464";
chr9	HAVANA	gene	108367801	108379536	.	+	.	gene_id "ENSMUSG00000006676.18"; transcripts "2"; gene_type "protein_coding"; gene_name "Usp19"; mgi_id "MGI:1918722"; havana_gene "OTTMUSG00000050758.1";
chr9	IsoQuant	transcript	108367853	108378898	.	+	.	gene_id "ENSMUSG00000006676.18"; transcript_id "transcript10734.chr9.nic"; exons "26";
chr9	IsoQuant	exon	108367853	108368094	.	+	.	gene_id "ENSMUSG00000006676.18"; transcript_id "transcript10734.chr9.nic"; exon_number "1"; exon_id "5465";
chr9	IsoQuant	exon	108369670	108369929	.	+	.	gene_id "ENSMUSG00000006676.18"; transcript_id "transcript10734.chr9.nic"; exon_number "2"; exon_id "ENSMUSE00000634287.2";
chr9	IsoQuant	exon	108370167	108370199	.	+	.	gene_id "ENSMUSG00000006676.18"; transcript_id "transcript10734.chr9.nic"; exon_number "3"; exon_id "ENSMUSE00001339875.2";
chr9	IsoQuant	exon	108370335	108370463	.	+	.	gene_id "ENSMUSG00000006676.18"; transcript_id "transcript10734.chr9.nic"; exon_number "4"; exon_id "ENSMUSE00001345626.2";
chr9	IsoQuant	exon	108370549	108370682	.	+	.	gene_id "ENSMUSG00000006676.18"; transcript_id "transcript10734.chr9.nic"; exon_number "5"; exon_id "ENSMUSE00001343799.2";
chr9	IsoQuant	exon	108370760	108371062	.	+	.	gene_id "ENSMUSG00000006676.18"; transcript_id "transcript10734.chr9.nic"; exon_number "6"; exon_id "ENSMUSE00000979530.2";
chr9	IsoQuant	exon	108371215	108371437	.	+	.	gene_id "ENSMUSG00000006676.18"; transcript_id "transcript10734.chr9.nic"; exon_number "7"; exon_id "ENSMUSE00000469133.3";
chr9	IsoQuant	exon	108371566	108371722	.	+	.	gene_id "ENSMUSG00000006676.18"; transcript_id "transcript10734.chr9.nic"; exon_number "8"; exon_id "ENSMUSE00001342483.2";
chr9	IsoQuant	exon	108371826	108371897	.	+	.	gene_id "ENSMUSG00000006676.18"; transcript_id "transcript10734.chr9.nic"; exon_number "9"; exon_id "ENSMUSE00001338118.2";
chr9	IsoQuant	exon	108372011	108372126	.	+	.	gene_id "ENSMUSG00000006676.18"; transcript_id "transcript10734.chr9.nic"; exon_number "10"; exon_id "ENSMUSE00000242972.4";
chr9	IsoQuant	exon	108372233	108372453	.	+	.	gene_id "ENSMUSG00000006676.18"; transcript_id "transcript10734.chr9.nic"; exon_number "11"; exon_id "ENSMUSE00000242956.4";
chr9	IsoQuant	exon	108372736	108372931	.	+	.	gene_id "ENSMUSG00000006676.18"; transcript_id "transcript10734.chr9.nic"; exon_number "12"; exon_id "ENSMUSE00000242929.4";
chr9	IsoQuant	exon	108373010	108373143	.	+	.	gene_id "ENSMUSG00000006676.18"; transcript_id "transcript10734.chr9.nic"; exon_number "13"; exon_id "ENSMUSE00000221459.4";
chr9	IsoQuant	exon	108373269	108373427	.	+	.	gene_id "ENSMUSG00000006676.18"; transcript_id "transcript10734.chr9.nic"; exon_number "14"; exon_id "ENSMUSE00000221446.4";
chr9	IsoQuant	exon	108373504	108373614	.	+	.	gene_id "ENSMUSG00000006676.18"; transcript_id "transcript10734.chr9.nic"; exon_number "15"; exon_id "ENSMUSE00000221463.4";
chr9	IsoQuant	exon	108374051	108374161	.	+	.	gene_id "ENSMUSG00000006676.18"; transcript_id "transcript10734.chr9.nic"; exon_number "16"; exon_id "ENSMUSE00001342015.2";
chr9	IsoQuant	exon	108374265	108374366	.	+	.	gene_id "ENSMUSG00000006676.18"; transcript_id "transcript10734.chr9.nic"; exon_number "17"; exon_id "ENSMUSE00001346192.2";
chr9	IsoQuant	exon	108375095	108375235	.	+	.	gene_id "ENSMUSG00000006676.18"; transcript_id "transcript10734.chr9.nic"; exon_number "18"; exon_id "ENSMUSE00000221462.4";
chr9	IsoQuant	exon	108375322	108375440	.	+	.	gene_id "ENSMUSG00000006676.18"; transcript_id "transcript10734.chr9.nic"; exon_number "19"; exon_id "ENSMUSE00001339961.2";
chr9	IsoQuant	exon	108375641	108375778	.	+	.	gene_id "ENSMUSG00000006676.18"; transcript_id "transcript10734.chr9.nic"; exon_number "20"; exon_id "ENSMUSE00000448849.4";
chr9	IsoQuant	exon	108375879	108376192	.	+	.	gene_id "ENSMUSG00000006676.18"; transcript_id "transcript10734.chr9.nic"; exon_number "21"; exon_id "ENSMUSE00000221458.4";
chr9	IsoQuant	exon	108376294	108376404	.	+	.	gene_id "ENSMUSG00000006676.18"; transcript_id "transcript10734.chr9.nic"; exon_number "22"; exon_id "ENSMUSE00001337594.2";
chr9	IsoQuant	exon	108376493	108376709	.	+	.	gene_id "ENSMUSG00000006676.18"; transcript_id "transcript10734.chr9.nic"; exon_number "23"; exon_id "ENSMUSE00000221447.4";
chr9	IsoQuant	exon	108376791	108376943	.	+	.	gene_id "ENSMUSG00000006676.18"; transcript_id "transcript10734.chr9.nic"; exon_number "24"; exon_id "ENSMUSE00000221460.4";
chr9	IsoQuant	exon	108377049	108377209	.	+	.	gene_id "ENSMUSG00000006676.18"; transcript_id "transcript10734.chr9.nic"; exon_number "25"; exon_id "ENSMUSE00000221468.4";
chr9	IsoQuant	exon	108377290	108378898	.	+	.	gene_id "ENSMUSG00000006676.18"; transcript_id "transcript10734.chr9.nic"; exon_number "26"; exon_id "5466";
chr9	HAVANA	transcript	108368055	108379516	.	+	.	gene_id "ENSMUSG00000006676.18"; transcript_id "ENSMUST00000178075.8"; exons "27"; gene_type "protein_coding"; gene_name "Usp19"; transcript_type "protein_coding"; transcript_name "Usp19-204"; protein_id "ENSMUSP00000135930.2"; transcript_support_level "1"; mgi_id "MGI:1918722"; tag "basic"; ccdsid "CCDS57702.1"; havana_gene "OTTMUSG00000050758.1"; havana_transcript "OTTMUST00000128646.1";
chr9	HAVANA	UTR	108368055	108368094	.	+	.	gene_id "ENSMUSG00000006676.18"; transcript_id "ENSMUST00000178075.8"; exon_number "1"; exon_id "ENSMUSE00001340676.2"; gene_type "protein_coding"; gene_name "Usp19"; transcript_type "protein_coding"; transcript_name "Usp19-204"; protein_id "ENSMUSP00000135930.2"; transcript_support_level "1"; mgi_id "MGI:1918722"; tag "basic"; ccdsid "CCDS57702.1"; havana_gene "OTTMUSG00000050758.1"; havana_transcript "OTTMUST00000128646.1";
chr9	HAVANA	exon	108368055	108368094	.	+	.	gene_id "ENSMUSG00000006676.18"; transcript_id "ENSMUST00000178075.8"; exon_number "2"; exon_id "ENSMUSE00001340676.2"; gene_type "protein_coding"; gene_name "Usp19"; transcript_type "protein_coding"; transcript_name "Usp19-204"; protein_id "ENSMUSP00000135930.2"; transcript_support_level "1"; mgi_id "MGI:1918722"; tag "basic"; ccdsid "CCDS57702.1"; havana_gene "OTTMUSG00000050758.1"; havana_transcript "OTTMUST00000128646.1";
chr9	HAVANA	UTR	108369670	108369805	.	+	.	gene_id "ENSMUSG00000006676.18"; transcript_id "ENSMUST00000178075.8"; exon_number "3"; exon_id "5467";
chr9	HAVANA	exon	108369670	108369929	.	+	.	gene_id "ENSMUSG00000006676.18"; transcript_id "ENSMUST00000178075.8"; exon_number "4"; exon_id "ENSMUSE00000634287.2"; gene_type "protein_coding"; gene_name "Usp19"; transcript_type "protein_coding"; transcript_name "Usp19-204"; protein_id "ENSMUSP00000135930.2"; transcript_support_level "1"; mgi_id "MGI:1918722"; tag "basic"; ccdsid "CCDS57702.1"; havana_gene "OTTMUSG00000050758.1"; havana_transcript "OTTMUST00000128646.1";
chr9	HAVANA	start_codon	108369806	108369808	.	+	.	gene_id "ENSMUSG00000006676.18"; transcript_id "ENSMUST00000178075.8"; exon_number "5"; exon_id "5468";
chr9	HAVANA	CDS	108369806	108369929	.	+	.	gene_id "ENSMUSG00000006676.18"; transcript_id "ENSMUST00000178075.8"; exon_number "6"; exon_id "5469";
chr9	HAVANA	CDS	108370167	108370199	.	+	.	gene_id "ENSMUSG00000006676.18"; transcript_id "ENSMUST00000178075.8"; exon_number "7"; exon_id "ENSMUSE00001339875.2"; gene_type "protein_coding"; gene_name "Usp19"; transcript_type "protein_coding"; transcript_name "Usp19-204"; protein_id "ENSMUSP00000135930.2"; transcript_support_level "1"; mgi_id "MGI:1918722"; tag "basic"; ccdsid "CCDS57702.1"; havana_gene "OTTMUSG00000050758.1"; havana_transcript "OTTMUST00000128646.1";
chr9	HAVANA	exon	108370167	108370199	.	+	.	gene_id "ENSMUSG00000006676.18"; transcript_id "ENSMUST00000178075.8"; exon_number "8"; exon_id "ENSMUSE00001339875.2"; gene_type "protein_coding"; gene_name "Usp19"; transcript_type "protein_coding"; transcript_name "Usp19-204"; protein_id "ENSMUSP00000135930.2"; transcript_support_level "1"; mgi_id "MGI:1918722"; tag "basic"; ccdsid "CCDS57702.1"; havana_gene "OTTMUSG00000050758.1"; havana_transcript "OTTMUST00000128646.1";
chr9	HAVANA	CDS	108370335	108370463	.	+	.	gene_id "ENSMUSG00000006676.18"; transcript_id "ENSMUST00000178075.8"; exon_number "9"; exon_id "ENSMUSE00001345626.2"; gene_type "protein_coding"; gene_name "Usp19"; transcript_type "protein_coding"; transcript_name "Usp19-204"; protein_id "ENSMUSP00000135930.2"; transcript_support_level "1"; mgi_id "MGI:1918722"; tag "basic"; ccdsid "CCDS57702.1"; havana_gene "OTTMUSG00000050758.1"; havana_transcript "OTTMUST00000128646.1";
chr9	HAVANA	exon	108370335	108370463	.	+	.	gene_id "ENSMUSG00000006676.18"; transcript_id "ENSMUST00000178075.8"; exon_number "10"; exon_id "ENSMUSE00001345626.2"; gene_type "protein_coding"; gene_name "Usp19"; transcript_type "protein_coding"; transcript_name "Usp19-204"; protein_id "ENSMUSP00000135930.2"; transcript_support_level "1"; mgi_id "MGI:1918722"; tag "basic"; ccdsid "CCDS57702.1"; havana_gene "OTTMUSG00000050758.1"; havana_transcript "OTTMUST00000128646.1";
chr9	HAVANA	CDS	108370549	108370682	.	+	.	gene_id "ENSMUSG00000006676.18"; transcript_id "ENSMUST00000178075.8"; exon_number "11"; exon_id "ENSMUSE00001343799.2"; gene_type "protein_coding"; gene_name "Usp19"; transcript_type "protein_coding"; transcript_name "Usp19-204"; protein_id "ENSMUSP00000135930.2"; transcript_support_level "1"; mgi_id "MGI:1918722"; tag "basic"; ccdsid "CCDS57702.1"; havana_gene "OTTMUSG00000050758.1"; havana_transcript "OTTMUST00000128646.1";
chr9	HAVANA	exon	108370549	108370682	.	+	.	gene_id "ENSMUSG00000006676.18"; transcript_id "ENSMUST00000178075.8"; exon_number "12"; exon_id "ENSMUSE00001343799.2"; gene_type "protein_coding"; gene_name "Usp19"; transcript_type "protein_coding"; transcript_name "Usp19-204"; protein_id "ENSMUSP00000135930.2"; transcript_support_level "1"; mgi_id "MGI:1918722"; tag "basic"; ccdsid "CCDS57702.1"; havana_gene "OTTMUSG00000050758.1"; havana_transcript "OTTMUST00000128646.1";
chr9	HAVANA	CDS	108370760	108371062	.	+	.	gene_id "ENSMUSG00000006676.18"; transcript_id "ENSMUST00000178075.8"; exon_number "13"; exon_id "ENSMUSE00000979530.2"; gene_type "protein_coding"; gene_name "Usp19"; transcript_type "protein_coding"; transcript_name "Usp19-204"; protein_id "ENSMUSP00000135930.2"; transcript_support_level "1"; mgi_id "MGI:1918722"; tag "basic"; ccdsid "CCDS57702.1"; havana_gene "OTTMUSG00000050758.1"; havana_transcript "OTTMUST00000128646.1";
chr9	HAVANA	exon	108370760	108371062	.	+	.	gene_id "ENSMUSG00000006676.18"; transcript_id "ENSMUST00000178075.8"; exon_number "14"; exon_id "ENSMUSE00000979530.2"; gene_type "protein_coding"; gene_name "Usp19"; transcript_type "protein_coding"; transcript_name "Usp19-204"; protein_id "ENSMUSP00000135930.2"; transcript_support_level "1"; mgi_id "MGI:1918722"; tag "basic"; ccdsid "CCDS57702.1"; havana_gene "OTTMUSG00000050758.1"; havana_transcript "OTTMUST00000128646.1";
chr9	HAVANA	CDS	108371215	108371437	.	+	.	gene_id "ENSMUSG00000006676.18"; transcript_id "ENSMUST00000178075.8"; exon_number "15"; exon_id "ENSMUSE00000469133.3"; gene_type "protein_coding"; gene_name "Usp19"; transcript_type "protein_coding"; transcript_name "Usp19-204"; protein_id "ENSMUSP00000135930.2"; transcript_support_level "1"; mgi_id "MGI:1918722"; tag "basic"; ccdsid "CCDS57702.1"; havana_gene "OTTMUSG00000050758.1"; havana_transcript "OTTMUST00000128646.1";
chr9	HAVANA	exon	108371215	108371437	.	+	.	gene_id "ENSMUSG00000006676.18"; transcript_id "ENSMUST00000178075.8"; exon_number "16"; exon_id "ENSMUSE00000469133.3"; gene_type "protein_coding"; gene_name "Usp19"; transcript_type "protein_coding"; transcript_name "Usp19-204"; protein_id "ENSMUSP00000135930.2"; transcript_support_level "1"; mgi_id "MGI:1918722"; tag "basic"; ccdsid "CCDS57702.1"; havana_gene "OTTMUSG00000050758.1"; havana_transcript "OTTMUST00000128646.1";
chr9	HAVANA	CDS	108371566	108371722	.	+	.	gene_id "ENSMUSG00000006676.18"; transcript_id "ENSMUST00000178075.8"; exon_number "17"; exon_id "ENSMUSE00001342483.2"; gene_type "protein_coding"; gene_name "Usp19"; transcript_type "protein_coding"; transcript_name "Usp19-204"; protein_id "ENSMUSP00000135930.2"; transcript_support_level "1"; mgi_id "MGI:1918722"; tag "basic"; ccdsid "CCDS57702.1"; havana_gene "OTTMUSG00000050758.1"; havana_transcript "OTTMUST00000128646.1";
chr9	HAVANA	exon	108371566	108371722	.	+	.	gene_id "ENSMUSG00000006676.18"; transcript_id "ENSMUST00000178075.8"; exon_number "18"; exon_id "ENSMUSE00001342483.2"; gene_type "protein_coding"; gene_name "Usp19"; transcript_type "protein_coding"; transcript_name "Usp19-204"; protein_id "ENSMUSP00000135930.2"; transcript_support_level "1"; mgi_id "MGI:1918722"; tag "basic"; ccdsid "CCDS57702.1"; havana_gene "OTTMUSG00000050758.1"; havana_transcript "OTTMUST00000128646.1";
chr9	HAVANA	CDS	108371826	108371897	.	+	.	gene_id "ENSMUSG00000006676.18"; transcript_id "ENSMUST00000178075.8"; exon_number "19"; exon_id "ENSMUSE00001338118.2"; gene_type "protein_coding"; gene_name "Usp19"; transcript_type "protein_coding"; transcript_name "Usp19-204"; protein_id "ENSMUSP00000135930.2"; transcript_support_level "1"; mgi_id "MGI:1918722"; tag "basic"; ccdsid "CCDS57702.1"; havana_gene "OTTMUSG00000050758.1"; havana_transcript "OTTMUST00000128646.1";
chr9	HAVANA	exon	108371826	108371897	.	+	.	gene_id "ENSMUSG00000006676.18"; transcript_id "ENSMUST00000178075.8"; exon_number "20"; exon_id "ENSMUSE00001338118.2"; gene_type "protein_coding"; gene_name "Usp19"; transcript_type "protein_coding"; transcript_name "Usp19-204"; protein_id "ENSMUSP00000135930.2"; transcript_support_level "1"; mgi_id "MGI:1918722"; tag "basic"; ccdsid "CCDS57702.1"; havana_gene "OTTMUSG00000050758.1"; havana_transcript "OTTMUST00000128646.1";
chr9	HAVANA	CDS	108372011	108372126	.	+	.	gene_id "ENSMUSG00000006676.18"; transcript_id "ENSMUST00000178075.8"; exon_number "21"; exon_id "ENSMUSE00000242972.4"; gene_type "protein_coding"; gene_name "Usp19"; transcript_type "protein_coding"; transcript_name "Usp19-204"; protein_id "ENSMUSP00000135930.2"; transcript_support_level "1"; mgi_id "MGI:1918722"; tag "basic"; ccdsid "CCDS57702.1"; havana_gene "OTTMUSG00000050758.1"; havana_transcript "OTTMUST00000128646.1";
chr9	HAVANA	exon	108372011	108372126	.	+	.	gene_id "ENSMUSG00000006676.18"; transcript_id "ENSMUST00000178075.8"; exon_number "22"; exon_id "ENSMUSE00000242972.4"; gene_type "protein_coding"; gene_name "Usp19"; transcript_type "protein_coding"; transcript_name "Usp19-204"; protein_id "ENSMUSP00000135930.2"; transcript_support_level "1"; mgi_id "MGI:1918722"; tag "basic"; ccdsid "CCDS57702.1"; havana_gene "OTTMUSG00000050758.1"; havana_transcript "OTTMUST00000128646.1";
chr9	HAVANA	CDS	108372233	108372453	.	+	.	gene_id "ENSMUSG00000006676.18"; transcript_id "ENSMUST00000178075.8"; exon_number "23"; exon_id "ENSMUSE00000242956.4"; gene_type "protein_coding"; gene_name "Usp19"; transcript_type "protein_coding"; transcript_name "Usp19-204"; protein_id "ENSMUSP00000135930.2"; transcript_support_level "1"; mgi_id "MGI:1918722"; tag "basic"; ccdsid "CCDS57702.1"; havana_gene "OTTMUSG00000050758.1"; havana_transcript "OTTMUST00000128646.1";
chr9	HAVANA	exon	108372233	108372453	.	+	.	gene_id "ENSMUSG00000006676.18"; transcript_id "ENSMUST00000178075.8"; exon_number "24"; exon_id "ENSMUSE00000242956.4"; gene_type "protein_coding"; gene_name "Usp19"; transcript_type "protein_coding"; transcript_name "Usp19-204"; protein_id "ENSMUSP00000135930.2"; transcript_support_level "1"; mgi_id "MGI:1918722"; tag "basic"; ccdsid "CCDS57702.1"; havana_gene "OTTMUSG00000050758.1"; havana_transcript "OTTMUST00000128646.1";
chr9	HAVANA	CDS	108372736	108372931	.	+	.	gene_id "ENSMUSG00000006676.18"; transcript_id "ENSMUST00000178075.8"; exon_number "25"; exon_id "ENSMUSE00000242929.4"; gene_type "protein_coding"; gene_name "Usp19"; transcript_type "protein_coding"; transcript_name "Usp19-204"; protein_id "ENSMUSP00000135930.2"; transcript_support_level "1"; mgi_id "MGI:1918722"; tag "basic"; ccdsid "CCDS57702.1"; havana_gene "OTTMUSG00000050758.1"; havana_transcript "OTTMUST00000128646.1";
chr9	HAVANA	exon	108372736	108372931	.	+	.	gene_id "ENSMUSG00000006676.18"; transcript_id "ENSMUST00000178075.8"; exon_number "26"; exon_id "ENSMUSE00000242929.4"; gene_type "protein_coding"; gene_name "Usp19"; transcript_type "protein_coding"; transcript_name "Usp19-204"; protein_id "ENSMUSP00000135930.2"; transcript_support_level "1"; mgi_id "MGI:1918722"; tag "basic"; ccdsid "CCDS57702.1"; havana_gene "OTTMUSG00000050758.1"; havana_transcript "OTTMUST00000128646.1";
chr9	HAVANA	CDS	108373010	108373143	.	+	.	gene_id "ENSMUSG00000006676.18"; transcript_id "ENSMUST00000178075.8"; exon_number "27"; exon_id "ENSMUSE00000221459.4"; gene_type "protein_coding"; gene_name "Usp19"; transcript_type "protein_coding"; transcript_name "Usp19-204"; protein_id "ENSMUSP00000135930.2"; transcript_support_level "1"; mgi_id "MGI:1918722"; tag "basic"; ccdsid "CCDS57702.1"; havana_gene "OTTMUSG00000050758.1"; havana_transcript "OTTMUST00000128646.1";
chr9	HAVANA	exon	108373010	108373143	.	+	.	gene_id "ENSMUSG00000006676.18"; transcript_id "ENSMUST00000178075.8"; exon_number "28"; exon_id "ENSMUSE00000221459.4"; gene_type "protein_coding"; gene_name "Usp19"; transcript_type "protein_coding"; transcript_name "Usp19-204"; protein_id "ENSMUSP00000135930.2"; transcript_support_level "1"; mgi_id "MGI:1918722"; tag "basic"; ccdsid "CCDS57702.1"; havana_gene "OTTMUSG00000050758.1"; havana_transcript "OTTMUST00000128646.1";
chr9	HAVANA	CDS	108373269	108373427	.	+	.	gene_id "ENSMUSG00000006676.18"; transcript_id "ENSMUST00000178075.8"; exon_number "29"; exon_id "ENSMUSE00000221446.4"; gene_type "protein_coding"; gene_name "Usp19"; transcript_type "protein_coding"; transcript_name "Usp19-204"; protein_id "ENSMUSP00000135930.2"; transcript_support_level "1"; mgi_id "MGI:1918722"; tag "basic"; ccdsid "CCDS57702.1"; havana_gene "OTTMUSG00000050758.1"; havana_transcript "OTTMUST00000128646.1";
chr9	HAVANA	exon	108373269	108373427	.	+	.	gene_id "ENSMUSG00000006676.18"; transcript_id "ENSMUST00000178075.8"; exon_number "30"; exon_id "ENSMUSE00000221446.4"; gene_type "protein_coding"; gene_name "Usp19"; transcript_type "protein_coding"; transcript_name "Usp19-204"; protein_id "ENSMUSP00000135930.2"; transcript_support_level "1"; mgi_id "MGI:1918722"; tag "basic"; ccdsid "CCDS57702.1"; havana_gene "OTTMUSG00000050758.1"; havana_transcript "OTTMUST00000128646.1";
chr9	HAVANA	CDS	108373504	108373614	.	+	.	gene_id "ENSMUSG00000006676.18"; transcript_id "ENSMUST00000178075.8"; exon_number "31"; exon_id "ENSMUSE00000221463.4"; gene_type "protein_coding"; gene_name "Usp19"; transcript_type "protein_coding"; transcript_name "Usp19-204"; protein_id "ENSMUSP00000135930.2"; transcript_support_level "1"; mgi_id "MGI:1918722"; tag "basic"; ccdsid "CCDS57702.1"; havana_gene "OTTMUSG00000050758.1"; havana_transcript "OTTMUST00000128646.1";
chr9	HAVANA	exon	108373504	108373614	.	+	.	gene_id "ENSMUSG00000006676.18"; transcript_id "ENSMUST00000178075.8"; exon_number "32"; exon_id "ENSMUSE00000221463.4"; gene_type "protein_coding"; gene_name "Usp19"; transcript_type "protein_coding"; transcript_name "Usp19-204"; protein_id "ENSMUSP00000135930.2"; transcript_support_level "1"; mgi_id "MGI:1918722"; tag "basic"; ccdsid "CCDS57702.1"; havana_gene "OTTMUSG00000050758.1"; havana_transcript "OTTMUST00000128646.1";
chr9	HAVANA	CDS	108374051	108374161	.	+	.	gene_id "ENSMUSG00000006676.18"; transcript_id "ENSMUST00000178075.8"; exon_number "33"; exon_id "ENSMUSE00001342015.2"; gene_type "protein_coding"; gene_name "Usp19"; transcript_type "protein_coding"; transcript_name "Usp19-204"; protein_id "ENSMUSP00000135930.2"; transcript_support_level "1"; mgi_id "MGI:1918722"; tag "basic"; ccdsid "CCDS57702.1"; havana_gene "OTTMUSG00000050758.1"; havana_transcript "OTTMUST00000128646.1";
chr9	HAVANA	exon	108374051	108374161	.	+	.	gene_id "ENSMUSG00000006676.18"; transcript_id "ENSMUST00000178075.8"; exon_number "34"; exon_id "ENSMUSE00001342015.2"; gene_type "protein_coding"; gene_name "Usp19"; transcript_type "protein_coding"; transcript_name "Usp19-204"; protein_id "ENSMUSP00000135930.2"; transcript_support_level "1"; mgi_id "MGI:1918722"; tag "basic"; ccdsid "CCDS57702.1"; havana_gene "OTTMUSG00000050758.1"; havana_transcript "OTTMUST00000128646.1";
chr9	HAVANA	CDS	108374265	108374366	.	+	.	gene_id "ENSMUSG00000006676.18"; transcript_id "ENSMUST00000178075.8"; exon_number "35"; exon_id "ENSMUSE00001346192.2"; gene_type "protein_coding"; gene_name "Usp19"; transcript_type "protein_coding"; transcript_name "Usp19-204"; protein_id "ENSMUSP00000135930.2"; transcript_support_level "1"; mgi_id "MGI:1918722"; tag "basic"; ccdsid "CCDS57702.1"; havana_gene "OTTMUSG00000050758.1"; havana_transcript "OTTMUST00000128646.1";
chr9	HAVANA	exon	108374265	108374366	.	+	.	gene_id "ENSMUSG00000006676.18"; transcript_id "ENSMUST00000178075.8"; exon_number "36"; exon_id "ENSMUSE00001346192.2"; gene_type "protein_coding"; gene_name "Usp19"; transcript_type "protein_coding"; transcript_name "Usp19-204"; protein_id "ENSMUSP00000135930.2"; transcript_support_level "1"; mgi_id "MGI:1918722"; tag "basic"; ccdsid "CCDS57702.1"; havana_gene "OTTMUSG00000050758.1"; havana_transcript "OTTMUST00000128646.1";
chr9	HAVANA	CDS	108375095	108375235	.	+	.	gene_id "ENSMUSG00000006676.18"; transcript_id "ENSMUST00000178075.8"; exon_number "37"; exon_id "ENSMUSE00000221462.4"; gene_type "protein_coding"; gene_name "Usp19"; transcript_type "protein_coding"; transcript_name "Usp19-204"; protein_id "ENSMUSP00000135930.2"; transcript_support_level "1"; mgi_id "MGI:1918722"; tag "basic"; ccdsid "CCDS57702.1"; havana_gene "OTTMUSG00000050758.1"; havana_transcript "OTTMUST00000128646.1";
chr9	HAVANA	exon	108375095	108375235	.	+	.	gene_id "ENSMUSG00000006676.18"; transcript_id "ENSMUST00000178075.8"; exon_number "38"; exon_id "ENSMUSE00000221462.4"; gene_type "protein_coding"; gene_name "Usp19"; transcript_type "protein_coding"; transcript_name "Usp19-204"; protein_id "ENSMUSP00000135930.2"; transcript_support_level "1"; mgi_id "MGI:1918722"; tag "basic"; ccdsid "CCDS57702.1"; havana_gene "OTTMUSG00000050758.1"; havana_transcript "OTTMUST00000128646.1";
chr9	HAVANA	CDS	108375322	108375440	.	+	.	gene_id "ENSMUSG00000006676.18"; transcript_id "ENSMUST00000178075.8"; exon_number "39"; exon_id "ENSMUSE00001339961.2"; gene_type "protein_coding"; gene_name "Usp19"; transcript_type "protein_coding"; transcript_name "Usp19-204"; protein_id "ENSMUSP00000135930.2"; transcript_support_level "1"; mgi_id "MGI:1918722"; tag "basic"; ccdsid "CCDS57702.1"; havana_gene "OTTMUSG00000050758.1"; havana_transcript "OTTMUST00000128646.1";
chr9	HAVANA	exon	108375322	108375440	.	+	.	gene_id "ENSMUSG00000006676.18"; transcript_id "ENSMUST00000178075.8"; exon_number "40"; exon_id "ENSMUSE00001339961.2"; gene_type "protein_coding"; gene_name "Usp19"; transcript_type "protein_coding"; transcript_name "Usp19-204"; protein_id "ENSMUSP00000135930.2"; transcript_support_level "1"; mgi_id "MGI:1918722"; tag "basic"; ccdsid "CCDS57702.1"; havana_gene "OTTMUSG00000050758.1"; havana_transcript "OTTMUST00000128646.1";
chr9	HAVANA	CDS	108375641	108375778	.	+	.	gene_id "ENSMUSG00000006676.18"; transcript_id "ENSMUST00000178075.8"; exon_number "41"; exon_id "ENSMUSE00000448849.4"; gene_type "protein_coding"; gene_name "Usp19"; transcript_type "protein_coding"; transcript_name "Usp19-204"; protein_id "ENSMUSP00000135930.2"; transcript_support_level "1"; mgi_id "MGI:1918722"; tag "basic"; ccdsid "CCDS57702.1"; havana_gene "OTTMUSG00000050758.1"; havana_transcript "OTTMUST00000128646.1";
chr9	HAVANA	exon	108375641	108375778	.	+	.	gene_id "ENSMUSG00000006676.18"; transcript_id "ENSMUST00000178075.8"; exon_number "42"; exon_id "ENSMUSE00000448849.4"; gene_type "protein_coding"; gene_name "Usp19"; transcript_type "protein_coding"; transcript_name "Usp19-204"; protein_id "ENSMUSP00000135930.2"; transcript_support_level "1"; mgi_id "MGI:1918722"; tag "basic"; ccdsid "CCDS57702.1"; havana_gene "OTTMUSG00000050758.1"; havana_transcript "OTTMUST00000128646.1";
chr9	HAVANA	CDS	108375879	108376192	.	+	.	gene_id "ENSMUSG00000006676.18"; transcript_id "ENSMUST00000178075.8"; exon_number "43"; exon_id "ENSMUSE00000221458.4"; gene_type "protein_coding"; gene_name "Usp19"; transcript_type "protein_coding"; transcript_name "Usp19-204"; protein_id "ENSMUSP00000135930.2"; transcript_support_level "1"; mgi_id "MGI:1918722"; tag "basic"; ccdsid "CCDS57702.1"; havana_gene "OTTMUSG00000050758.1"; havana_transcript "OTTMUST00000128646.1";
chr9	HAVANA	exon	108375879	108376192	.	+	.	gene_id "ENSMUSG00000006676.18"; transcript_id "ENSMUST00000178075.8"; exon_number "44"; exon_id "ENSMUSE00000221458.4"; gene_type "protein_coding"; gene_name "Usp19"; transcript_type "protein_coding"; transcript_name "Usp19-204"; protein_id "ENSMUSP00000135930.2"; transcript_support_level "1"; mgi_id "MGI:1918722"; tag "basic"; ccdsid "CCDS57702.1"; havana_gene "OTTMUSG00000050758.1"; havana_transcript "OTTMUST00000128646.1";
chr9	HAVANA	CDS	108376294	108376404	.	+	.	gene_id "ENSMUSG00000006676.18"; transcript_id "ENSMUST00000178075.8"; exon_number "45"; exon_id "ENSMUSE00001337594.2"; gene_type "protein_coding"; gene_name "Usp19"; transcript_type "protein_coding"; transcript_name "Usp19-204"; protein_id "ENSMUSP00000135930.2"; transcript_support_level "1"; mgi_id "MGI:1918722"; tag "basic"; ccdsid "CCDS57702.1"; havana_gene "OTTMUSG00000050758.1"; havana_transcript "OTTMUST00000128646.1";
chr9	HAVANA	exon	108376294	108376404	.	+	.	gene_id "ENSMUSG00000006676.18"; transcript_id "ENSMUST00000178075.8"; exon_number "46"; exon_id "ENSMUSE00001337594.2"; gene_type "protein_coding"; gene_name "Usp19"; transcript_type "protein_coding"; transcript_name "Usp19-204"; protein_id "ENSMUSP00000135930.2"; transcript_support_level "1"; mgi_id "MGI:1918722"; tag "basic"; ccdsid "CCDS57702.1"; havana_gene "OTTMUSG00000050758.1"; havana_transcript "OTTMUST00000128646.1";
chr9	HAVANA	CDS	108376493	108376709	.	+	.	gene_id "ENSMUSG00000006676.18"; transcript_id "ENSMUST00000178075.8"; exon_number "47"; exon_id "ENSMUSE00000221447.4"; gene_type "protein_coding"; gene_name "Usp19"; transcript_type "protein_coding"; transcript_name "Usp19-204"; protein_id "ENSMUSP00000135930.2"; transcript_support_level "1"; mgi_id "MGI:1918722"; tag "basic"; ccdsid "CCDS57702.1"; havana_gene "OTTMUSG00000050758.1"; havana_transcript "OTTMUST00000128646.1";
chr9	HAVANA	exon	108376493	108376709	.	+	.	gene_id "ENSMUSG00000006676.18"; transcript_id "ENSMUST00000178075.8"; exon_number "48"; exon_id "ENSMUSE00000221447.4"; gene_type "protein_coding"; gene_name "Usp19"; transcript_type "protein_coding"; transcript_name "Usp19-204"; protein_id "ENSMUSP00000135930.2"; transcript_support_level "1"; mgi_id "MGI:1918722"; tag "basic"; ccdsid "CCDS57702.1"; havana_gene "OTTMUSG00000050758.1"; havana_transcript "OTTMUST00000128646.1";
chr9	HAVANA	CDS	108376791	108376943	.	+	.	gene_id "ENSMUSG00000006676.18"; transcript_id "ENSMUST00000178075.8"; exon_number "49"; exon_id "ENSMUSE00000221460.4"; gene_type "protein_coding"; gene_name "Usp19"; transcript_type "protein_coding"; transcript_name "Usp19-204"; protein_id "ENSMUSP00000135930.2"; transcript_support_level "1"; mgi_id "MGI:1918722"; tag "basic"; ccdsid "CCDS57702.1"; havana_gene "OTTMUSG00000050758.1"; havana_transcript "OTTMUST00000128646.1";
chr9	HAVANA	exon	108376791	108376943	.	+	.	gene_id "ENSMUSG00000006676.18"; transcript_id "ENSMUST00000178075.8"; exon_number "50"; exon_id "ENSMUSE00000221460.4"; gene_type "protein_coding"; gene_name "Usp19"; transcript_type "protein_coding"; transcript_name "Usp19-204"; protein_id "ENSMUSP00000135930.2"; transcript_support_level "1"; mgi_id "MGI:1918722"; tag "basic"; ccdsid "CCDS57702.1"; havana_gene "OTTMUSG00000050758.1"; havana_transcript "OTTMUST00000128646.1";
chr9	HAVANA	CDS	108377049	108377209	.	+	.	gene_id "ENSMUSG00000006676.18"; transcript_id "ENSMUST00000178075.8"; exon_number "51"; exon_id "ENSMUSE00000221468.4"; gene_type "protein_coding"; gene_name "Usp19"; transcript_type "protein_coding"; transcript_name "Usp19-204"; protein_id "ENSMUSP00000135930.2"; transcript_support_level "1"; mgi_id "MGI:1918722"; tag "basic"; ccdsid "CCDS57702.1"; havana_gene "OTTMUSG00000050758.1"; havana_transcript "OTTMUST00000128646.1";
chr9	HAVANA	exon	108377049	108377209	.	+	.	gene_id "ENSMUSG00000006676.18"; transcript_id "ENSMUST00000178075.8"; exon_number "52"; exon_id "ENSMUSE00000221468.4"; gene_type "protein_coding"; gene_name "Usp19"; transcript_type "protein_coding"; transcript_name "Usp19-204"; protein_id "ENSMUSP00000135930.2"; transcript_support_level "1"; mgi_id "MGI:1918722"; tag "basic"; ccdsid "CCDS57702.1"; havana_gene "OTTMUSG00000050758.1"; havana_transcript "OTTMUST00000128646.1";
chr9	HAVANA	CDS	108377290	108377468	.	+	.	gene_id "ENSMUSG00000006676.18"; transcript_id "ENSMUST00000178075.8"; exon_number "53"; exon_id "ENSMUSE00000221450.4"; gene_type "protein_coding"; gene_name "Usp19"; transcript_type "protein_coding"; transcript_name "Usp19-204"; protein_id "ENSMUSP00000135930.2"; transcript_support_level "1"; mgi_id "MGI:1918722"; tag "basic"; ccdsid "CCDS57702.1"; havana_gene "OTTMUSG00000050758.1"; havana_transcript "OTTMUST00000128646.1";
chr9	HAVANA	exon	108377290	108377468	.	+	.	gene_id "ENSMUSG00000006676.18"; transcript_id "ENSMUST00000178075.8"; exon_number "54"; exon_id "ENSMUSE00000221450.4"; gene_type "protein_coding"; gene_name "Usp19"; transcript_type "protein_coding"; transcript_name "Usp19-204"; protein_id "ENSMUSP00000135930.2"; transcript_support_level "1"; mgi_id "MGI:1918722"; tag "basic"; ccdsid "CCDS57702.1"; havana_gene "OTTMUSG00000050758.1"; havana_transcript "OTTMUST00000128646.1";
chr9	HAVANA	CDS	108379039	108379152	.	+	.	gene_id "ENSMUSG00000006676.18"; transcript_id "ENSMUST00000178075.8"; exon_number "55"; exon_id "5470";
chr9	HAVANA	exon	108379039	108379516	.	+	.	gene_id "ENSMUSG00000006676.18"; transcript_id "ENSMUST00000178075.8"; exon_number "56"; exon_id "ENSMUSE00001346362.2"; gene_type "protein_coding"; gene_name "Usp19"; transcript_type "protein_coding"; transcript_name "Usp19-204"; protein_id "ENSMUSP00000135930.2"; transcript_support_level "1"; mgi_id "MGI:1918722"; tag "basic"; ccdsid "CCDS57702.1"; havana_gene "OTTMUSG00000050758.1"; havana_transcript "OTTMUST00000128646.1";
chr9	HAVANA	stop_codon	108379153	108379155	.	+	.	gene_id "ENSMUSG00000006676.18"; transcript_id "ENSMUST00000178075.8"; exon_number "57"; exon_id "5471";
chr9	HAVANA	UTR	108379153	108379516	.	+	.	gene_id "ENSMUSG00000006676.18"; transcript_id "ENSMUST00000178075.8"; exon_number "58"; exon_id "5472";
chr9	HAVANA	gene	108384905	108393140	.	+	.	gene_id "ENSMUSG00000032604.17"; transcripts "1"; gene_type "protein_coding"; gene_name "Qars1"; mgi_id "MGI:1915851"; havana_gene "OTTMUSG00000034113.1";
chr9	HAVANA	transcript	108384905	108393140	.	+	.	gene_id "ENSMUSG00000032604.17"; transcript_id "ENSMUST00000006838.16"; exons "24"; gene_type "protein_coding"; gene_name "Qars1"; transcript_type "protein_coding"; transcript_name "Qars1-201"; protein_id "ENSMUSP00000006838.9"; transcript_support_level "1"; mgi_id "MGI:1915851"; tag "basic"; ccdsid "CCDS23530.1"; havana_gene "OTTMUSG00000034113.1"; havana_transcript "OTTMUST00000086264.1";
chr9	HAVANA	UTR	108384905	108385281	.	+	.	gene_id "ENSMUSG00000032604.17"; transcript_id "ENSMUST00000006838.16"; exon_number "1"; exon_id "5473";
chr9	HAVANA	exon	108384905	108385398	.	+	.	gene_id "ENSMUSG00000032604.17"; transcript_id "ENSMUST00000006838.16"; exon_number "2"; exon_id "ENSMUSE00000832314.4"; gene_type "protein_coding"; gene_name "Qars1"; transcript_type "protein_coding"; transcript_name "Qars1-201"; protein_id "ENSMUSP00000006838.9"; transcript_support_level "1"; mgi_id "MGI:1915851"; tag "basic"; ccdsid "CCDS23530.1"; havana_gene "OTTMUSG00000034113.1"; havana_transcript "OTTMUST00000086264.1";
chr9	HAVANA	start_codon	108385282	108385284	.	+	.	gene_id "ENSMUSG00000032604.17"; transcript_id "ENSMUST00000006838.16"; exon_number "3"; exon_id "5474";
chr9	HAVANA	CDS	108385282	108385398	.	+	.	gene_id "ENSMUSG00000032604.17"; transcript_id "ENSMUST00000006838.16"; exon_number "4"; exon_id "5475";
chr9	HAVANA	CDS	108385582	108385729	.	+	.	gene_id "ENSMUSG00000032604.17"; transcript_id "ENSMUST00000006838.16"; exon_number "5"; exon_id "ENSMUSE00001242262.2"; gene_type "protein_coding"; gene_name "Qars1"; transcript_type "protein_coding"; transcript_name "Qars1-201"; protein_id "ENSMUSP00000006838.9"; transcript_support_level "1"; mgi_id "MGI:1915851"; tag "basic"; ccdsid "CCDS23530.1"; havana_gene "OTTMUSG00000034113.1"; havana_transcript "OTTMUST00000086264.1";
chr9	HAVANA	exon	108385582	108385729	.	+	.	gene_id "ENSMUSG00000032604.17"; transcript_id "ENSMUST00000006838.16"; exon_number "6"; exon_id "ENSMUSE00001242262.2"; gene_type "protein_coding"; gene_name "Qars1"; transcript_type "protein_coding"; transcript_name "Qars1-201"; protein_id "ENSMUSP00000006838.9"; transcript_support_level "1"; mgi_id "MGI:1915851"; tag "basic"; ccdsid "CCDS23530.1"; havana_gene "OTTMUSG00000034113.1"; havana_transcript "OTTMUST00000086264.1";
chr9	HAVANA	CDS	108386076	108386185	.	+	.	gene_id "ENSMUSG00000032604.17"; transcript_id "ENSMUST00000006838.16"; exon_number "7"; exon_id "ENSMUSE00001376653.2"; gene_type "protein_coding"; gene_name "Qars1"; transcript_type "protein_coding"; transcript_name "Qars1-201"; protein_id "ENSMUSP00000006838.9"; transcript_support_level "1"; mgi_id "MGI:1915851"; tag "basic"; ccdsid "CCDS23530.1"; havana_gene "OTTMUSG00000034113.1"; havana_transcript "OTTMUST00000086264.1";
chr9	HAVANA	exon	108386076	108386185	.	+	.	gene_id "ENSMUSG00000032604.17"; transcript_id "ENSMUST00000006838.16"; exon_number "8"; exon_id "ENSMUSE00001376653.2"; gene_type "protein_coding"; gene_name "Qars1"; transcript_type "protein_coding"; transcript_name "Qars1-201"; protein_id "ENSMUSP00000006838.9"; transcript_support_level "1"; mgi_id "MGI:1915851"; tag "basic"; ccdsid "CCDS23530.1"; havana_gene "OTTMUSG00000034113.1"; havana_transcript "OTTMUST00000086264.1";
chr9	HAVANA	CDS	108386348	108386423	.	+	.	gene_id "ENSMUSG00000032604.17"; transcript_id "ENSMUST00000006838.16"; exon_number "9"; exon_id "ENSMUSE00001299070.2"; gene_type "protein_coding"; gene_name "Qars1"; transcript_type "protein_coding"; transcript_name "Qars1-201"; protein_id "ENSMUSP00000006838.9"; transcript_support_level "1"; mgi_id "MGI:1915851"; tag "basic"; ccdsid "CCDS23530.1"; havana_gene "OTTMUSG00000034113.1"; havana_transcript "OTTMUST00000086264.1";
chr9	HAVANA	exon	108386348	108386423	.	+	.	gene_id "ENSMUSG00000032604.17"; transcript_id "ENSMUST00000006838.16"; exon_number "10"; exon_id "ENSMUSE00001299070.2"; gene_type "protein_coding"; gene_name "Qars1"; transcript_type "protein_coding"; transcript_name "Qars1-201"; protein_id "ENSMUSP00000006838.9"; transcript_support_level "1"; mgi_id "MGI:1915851"; tag "basic"; ccdsid "CCDS23530.1"; havana_gene "OTTMUSG00000034113.1"; havana_transcript "OTTMUST00000086264.1";
chr9	HAVANA	CDS	108386640	108386704	.	+	.	gene_id "ENSMUSG00000032604.17"; transcript_id "ENSMUST00000006838.16"; exon_number "11"; exon_id "ENSMUSE00001235396.2"; gene_type "protein_coding"; gene_name "Qars1"; transcript_type "protein_coding"; transcript_name "Qars1-201"; protein_id "ENSMUSP00000006838.9"; transcript_support_level "1"; mgi_id "MGI:1915851"; tag "basic"; ccdsid "CCDS23530.1"; havana_gene "OTTMUSG00000034113.1"; havana_transcript "OTTMUST00000086264.1";
chr9	HAVANA	exon	108386640	108386704	.	+	.	gene_id "ENSMUSG00000032604.17"; transcript_id "ENSMUST00000006838.16"; exon_number "12"; exon_id "ENSMUSE00001235396.2"; gene_type "protein_coding"; gene_name "Qars1"; transcript_type "protein_coding"; transcript_name "Qars1-201"; protein_id "ENSMUSP00000006838.9"; transcript_support_level "1"; mgi_id "MGI:1915851"; tag "basic"; ccdsid "CCDS23530.1"; havana_gene "OTTMUSG00000034113.1"; havana_transcript "OTTMUST00000086264.1";
chr9	HAVANA	CDS	108387294	108387347	.	+	.	gene_id "ENSMUSG00000032604.17"; transcript_id "ENSMUST00000006838.16"; exon_number "13"; exon_id "ENSMUSE00001229287.2"; gene_type "protein_coding"; gene_name "Qars1"; transcript_type "protein_coding"; transcript_name "Qars1-201"; protein_id "ENSMUSP00000006838.9"; transcript_support_level "1"; mgi_id "MGI:1915851"; tag "basic"; ccdsid "CCDS23530.1"; havana_gene "OTTMUSG00000034113.1"; havana_transcript "OTTMUST00000086264.1";
chr9	HAVANA	exon	108387294	108387347	.	+	.	gene_id "ENSMUSG00000032604.17"; transcript_id "ENSMUST00000006838.16"; exon_number "14"; exon_id "ENSMUSE00001229287.2"; gene_type "protein_coding"; gene_name "Qars1"; transcript_type "protein_coding"; transcript_name "Qars1-201"; protein_id "ENSMUSP00000006838.9"; transcript_support_level "1"; mgi_id "MGI:1915851"; tag "basic"; ccdsid "CCDS23530.1"; havana_gene "OTTMUSG00000034113.1"; havana_transcript "OTTMUST00000086264.1";
chr9	HAVANA	CDS	108387487	108387547	.	+	.	gene_id "ENSMUSG00000032604.17"; transcript_id "ENSMUST00000006838.16"; exon_number "15"; exon_id "ENSMUSE00001287576.2"; gene_type "protein_coding"; gene_name "Qars1"; transcript_type "protein_coding"; transcript_name "Qars1-201"; protein_id "ENSMUSP00000006838.9"; transcript_support_level "1"; mgi_id "MGI:1915851"; tag "basic"; ccdsid "CCDS23530.1"; havana_gene "OTTMUSG00000034113.1"; havana_transcript "OTTMUST00000086264.1";
chr9	HAVANA	exon	108387487	108387547	.	+	.	gene_id "ENSMUSG00000032604.17"; transcript_id "ENSMUST00000006838.16"; exon_number "16"; exon_id "ENSMUSE00001287576.2"; gene_type "protein_coding"; gene_name "Qars1"; transcript_type "protein_coding"; transcript_name "Qars1-201"; protein_id "ENSMUSP00000006838.9"; transcript_support_level "1"; mgi_id "MGI:1915851"; tag "basic"; ccdsid "CCDS23530.1"; havana_gene "OTTMUSG00000034113.1"; havana_transcript "OTTMUST00000086264.1";
chr9	HAVANA	CDS	108388338	108388409	.	+	.	gene_id "ENSMUSG00000032604.17"; transcript_id "ENSMUST00000006838.16"; exon_number "17"; exon_id "ENSMUSE00001293743.2"; gene_type "protein_coding"; gene_name "Qars1"; transcript_type "protein_coding"; transcript_name "Qars1-201"; protein_id "ENSMUSP00000006838.9"; transcript_support_level "1"; mgi_id "MGI:1915851"; tag "basic"; ccdsid "CCDS23530.1"; havana_gene "OTTMUSG00000034113.1"; havana_transcript "OTTMUST00000086264.1";
chr9	HAVANA	exon	108388338	108388409	.	+	.	gene_id "ENSMUSG00000032604.17"; transcript_id "ENSMUST00000006838.16"; exon_number "18"; exon_id "ENSMUSE00001293743.2"; gene_type "protein_coding"; gene_name "Qars1"; transcript_type "protein_coding"; transcript_name "Qars1-201"; protein_id "ENSMUSP00000006838.9"; transcript_support_level "1"; mgi_id "MGI:1915851"; tag "basic"; ccdsid "CCDS23530.1"; havana_gene "OTTMUSG00000034113.1"; havana_transcript "OTTMUST00000086264.1";
chr9	HAVANA	CDS	108388530	108388615	.	+	.	gene_id "ENSMUSG00000032604.17"; transcript_id "ENSMUST00000006838.16"; exon_number "19"; exon_id "ENSMUSE00001250551.2"; gene_type "protein_coding"; gene_name "Qars1"; transcript_type "protein_coding"; transcript_name "Qars1-201"; protein_id "ENSMUSP00000006838.9"; transcript_support_level "1"; mgi_id "MGI:1915851"; tag "basic"; ccdsid "CCDS23530.1"; havana_gene "OTTMUSG00000034113.1"; havana_transcript "OTTMUST00000086264.1";
chr9	HAVANA	exon	108388530	108388615	.	+	.	gene_id "ENSMUSG00000032604.17"; transcript_id "ENSMUST00000006838.16"; exon_number "20"; exon_id "ENSMUSE00001250551.2"; gene_type "protein_coding"; gene_name "Qars1"; transcript_type "protein_coding"; transcript_name "Qars1-201"; protein_id "ENSMUSP00000006838.9"; transcript_support_level "1"; mgi_id "MGI:1915851"; tag "basic"; ccdsid "CCDS23530.1"; havana_gene "OTTMUSG00000034113.1"; havana_transcript "OTTMUST00000086264.1";
chr9	HAVANA	CDS	108388731	108388817	.	+	.	gene_id "ENSMUSG00000032604.17"; transcript_id "ENSMUST00000006838.16"; exon_number "21"; exon_id "ENSMUSE00000221431.4"; gene_type "protein_coding"; gene_name "Qars1"; transcript_type "protein_coding"; transcript_name "Qars1-201"; protein_id "ENSMUSP00000006838.9"; transcript_support_level "1"; mgi_id "MGI:1915851"; tag "basic"; ccdsid "CCDS23530.1"; havana_gene "OTTMUSG00000034113.1"; havana_transcript "OTTMUST00000086264.1";
chr9	HAVANA	exon	108388731	108388817	.	+	.	gene_id "ENSMUSG00000032604.17"; transcript_id "ENSMUST00000006838.16"; exon_number "22"; exon_id "ENSMUSE00000221431.4"; gene_type "protein_coding"; gene_name "Qars1"; transcript_type "protein_coding"; transcript_name "Qars1-201"; protein_id "ENSMUSP00000006838.9"; transcript_support_level "1"; mgi_id "MGI:1915851"; tag "basic"; ccdsid "CCDS23530.1"; havana_gene "OTTMUSG00000034113.1"; havana_transcript "OTTMUST00000086264.1";
chr9	HAVANA	CDS	108389682	108389781	.	+	.	gene_id "ENSMUSG00000032604.17"; transcript_id "ENSMUST00000006838.16"; exon_number "23"; exon_id "ENSMUSE00001338469.2"; gene_type "protein_coding"; gene_name "Qars1"; transcript_type "protein_coding"; transcript_name "Qars1-201"; protein_id "ENSMUSP00000006838.9"; transcript_support_level "1"; mgi_id "MGI:1915851"; tag "basic"; ccdsid "CCDS23530.1"; havana_gene "OTTMUSG00000034113.1"; havana_transcript "OTTMUST00000086264.1";
chr9	HAVANA	exon	108389682	108389781	.	+	.	gene_id "ENSMUSG00000032604.17"; transcript_id "ENSMUST00000006838.16"; exon_number "24"; exon_id "ENSMUSE00001338469.2"; gene_type "protein_coding"; gene_name "Qars1"; transcript_type "protein_coding"; transcript_name "Qars1-201"; protein_id "ENSMUSP00000006838.9"; transcript_support_level "1"; mgi_id "MGI:1915851"; tag "basic"; ccdsid "CCDS23530.1"; havana_gene "OTTMUSG00000034113.1"; havana_transcript "OTTMUST00000086264.1";
chr9	HAVANA	CDS	108389899	108389977	.	+	.	gene_id "ENSMUSG00000032604.17"; transcript_id "ENSMUST00000006838.16"; exon_number "25"; exon_id "ENSMUSE00001343104.2"; gene_type "protein_coding"; gene_name "Qars1"; transcript_type "protein_coding"; transcript_name "Qars1-201"; protein_id "ENSMUSP00000006838.9"; transcript_support_level "1"; mgi_id "MGI:1915851"; tag "basic"; ccdsid "CCDS23530.1"; havana_gene "OTTMUSG00000034113.1"; havana_transcript "OTTMUST00000086264.1";
chr9	HAVANA	exon	108389899	108389977	.	+	.	gene_id "ENSMUSG00000032604.17"; transcript_id "ENSMUST00000006838.16"; exon_number "26"; exon_id "ENSMUSE00001343104.2"; gene_type "protein_coding"; gene_name "Qars1"; transcript_type "protein_coding"; transcript_name "Qars1-201"; protein_id "ENSMUSP00000006838.9"; transcript_support_level "1"; mgi_id "MGI:1915851"; tag "basic"; ccdsid "CCDS23530.1"; havana_gene "OTTMUSG00000034113.1"; havana_transcript "OTTMUST00000086264.1";
chr9	HAVANA	CDS	108390059	108390167	.	+	.	gene_id "ENSMUSG00000032604.17"; transcript_id "ENSMUST00000006838.16"; exon_number "27"; exon_id "ENSMUSE00001340815.2"; gene_type "protein_coding"; gene_name "Qars1"; transcript_type "protein_coding"; transcript_name "Qars1-201"; protein_id "ENSMUSP00000006838.9"; transcript_support_level "1"; mgi_id "MGI:1915851"; tag "basic"; ccdsid "CCDS23530.1"; havana_gene "OTTMUSG00000034113.1"; havana_transcript "OTTMUST00000086264.1";
chr9	HAVANA	exon	108390059	108390167	.	+	.	gene_id "ENSMUSG00000032604.17"; transcript_id "ENSMUST00000006838.16"; exon_number "28"; exon_id "ENSMUSE00001340815.2"; gene_type "protein_coding"; gene_name "Qars1"; transcript_type "protein_coding"; transcript_name "Qars1-201"; protein_id "ENSMUSP00000006838.9"; transcript_support_level "1"; mgi_id "MGI:1915851"; tag "basic"; ccdsid "CCDS23530.1"; havana_gene "OTTMUSG00000034113.1"; havana_transcript "OTTMUST00000086264.1";
chr9	HAVANA	CDS	108390265	108390395	.	+	.	gene_id "ENSMUSG00000032604.17"; transcript_id "ENSMUST00000006838.16"; exon_number "29"; exon_id "ENSMUSE00001337321.2"; gene_type "protein_coding"; gene_name "Qars1"; transcript_type "protein_coding"; transcript_name "Qars1-201"; protein_id "ENSMUSP00000006838.9"; transcript_support_level "1"; mgi_id "MGI:1915851"; tag "basic"; ccdsid "CCDS23530.1"; havana_gene "OTTMUSG00000034113.1"; havana_transcript "OTTMUST00000086264.1";
chr9	HAVANA	exon	108390265	108390395	.	+	.	gene_id "ENSMUSG00000032604.17"; transcript_id "ENSMUST00000006838.16"; exon_number "30"; exon_id "ENSMUSE00001337321.2"; gene_type "protein_coding"; gene_name "Qars1"; transcript_type "protein_coding"; transcript_name "Qars1-201"; protein_id "ENSMUSP00000006838.9"; transcript_support_level "1"; mgi_id "MGI:1915851"; tag "basic"; ccdsid "CCDS23530.1"; havana_gene "OTTMUSG00000034113.1"; havana_transcript "OTTMUST00000086264.1";
chr9	HAVANA	CDS	108390485	108390577	.	+	.	gene_id "ENSMUSG00000032604.17"; transcript_id "ENSMUST00000006838.16"; exon_number "31"; exon_id "ENSMUSE00001346962.2"; gene_type "protein_coding"; gene_name "Qars1"; transcript_type "protein_coding"; transcript_name "Qars1-201"; protein_id "ENSMUSP00000006838.9"; transcript_support_level "1"; mgi_id "MGI:1915851"; tag "basic"; ccdsid "CCDS23530.1"; havana_gene "OTTMUSG00000034113.1"; havana_transcript "OTTMUST00000086264.1";
chr9	HAVANA	exon	108390485	108390577	.	+	.	gene_id "ENSMUSG00000032604.17"; transcript_id "ENSMUST00000006838.16"; exon_number "32"; exon_id "ENSMUSE00001346962.2"; gene_type "protein_coding"; gene_name "Qars1"; transcript_type "protein_coding"; transcript_name "Qars1-201"; protein_id "ENSMUSP00000006838.9"; transcript_support_level "1"; mgi_id "MGI:1915851"; tag "basic"; ccdsid "CCDS23530.1"; havana_gene "OTTMUSG00000034113.1"; havana_transcript "OTTMUST00000086264.1";
chr9	HAVANA	CDS	108390868	108391005	.	+	.	gene_id "ENSMUSG00000032604.17"; transcript_id "ENSMUST00000006838.16"; exon_number "33"; exon_id "ENSMUSE00001378992.2"; gene_type "protein_coding"; gene_name "Qars1"; transcript_type "protein_coding"; transcript_name "Qars1-201"; protein_id "ENSMUSP00000006838.9"; transcript_support_level "1"; mgi_id "MGI:1915851"; tag "basic"; ccdsid "CCDS23530.1"; havana_gene "OTTMUSG00000034113.1"; havana_transcript "OTTMUST00000086264.1";
chr9	HAVANA	exon	108390868	108391005	.	+	.	gene_id "ENSMUSG00000032604.17"; transcript_id "ENSMUST00000006838.16"; exon_number "34"; exon_id "ENSMUSE00001378992.2"; gene_type "protein_coding"; gene_name "Qars1"; transcript_type "protein_coding"; transcript_name "Qars1-201"; protein_id "ENSMUSP00000006838.9"; transcript_support_level "1"; mgi_id "MGI:1915851"; tag "basic"; ccdsid "CCDS23530.1"; havana_gene "OTTMUSG00000034113.1"; havana_transcript "OTTMUST00000086264.1";
chr9	HAVANA	CDS	108391092	108391179	.	+	.	gene_id "ENSMUSG00000032604.17"; transcript_id "ENSMUST00000006838.16"; exon_number "35"; exon_id "ENSMUSE00001261594.2"; gene_type "protein_coding"; gene_name "Qars1"; transcript_type "protein_coding"; transcript_name "Qars1-201"; protein_id "ENSMUSP00000006838.9"; transcript_support_level "1"; mgi_id "MGI:1915851"; tag "basic"; ccdsid "CCDS23530.1"; havana_gene "OTTMUSG00000034113.1"; havana_transcript "OTTMUST00000086264.1";
chr9	HAVANA	exon	108391092	108391179	.	+	.	gene_id "ENSMUSG00000032604.17"; transcript_id "ENSMUST00000006838.16"; exon_number "36"; exon_id "ENSMUSE00001261594.2"; gene_type "protein_coding"; gene_name "Qars1"; transcript_type "protein_coding"; transcript_name "Qars1-201"; protein_id "ENSMUSP00000006838.9"; transcript_support_level "1"; mgi_id "MGI:1915851"; tag "basic"; ccdsid "CCDS23530.1"; havana_gene "OTTMUSG00000034113.1"; havana_transcript "OTTMUST00000086264.1";
chr9	HAVANA	CDS	108391264	108391407	.	+	.	gene_id "ENSMUSG00000032604.17"; transcript_id "ENSMUST00000006838.16"; exon_number "37"; exon_id "ENSMUSE00000221419.4"; gene_type "protein_coding"; gene_name "Qars1"; transcript_type "protein_coding"; transcript_name "Qars1-201"; protein_id "ENSMUSP00000006838.9"; transcript_support_level "1"; mgi_id "MGI:1915851"; tag "basic"; ccdsid "CCDS23530.1"; havana_gene "OTTMUSG00000034113.1"; havana_transcript "OTTMUST00000086264.1";
chr9	HAVANA	exon	108391264	108391407	.	+	.	gene_id "ENSMUSG00000032604.17"; transcript_id "ENSMUST00000006838.16"; exon_number "38"; exon_id "ENSMUSE00000221419.4"; gene_type "protein_coding"; gene_name "Qars1"; transcript_type "protein_coding"; transcript_name "Qars1-201"; protein_id "ENSMUSP00000006838.9"; transcript_support_level "1"; mgi_id "MGI:1915851"; tag "basic"; ccdsid "CCDS23530.1"; havana_gene "OTTMUSG00000034113.1"; havana_transcript "OTTMUST00000086264.1";
chr9	HAVANA	CDS	108391489	108391593	.	+	.	gene_id "ENSMUSG00000032604.17"; transcript_id "ENSMUST00000006838.16"; exon_number "39"; exon_id "ENSMUSE00000221424.4"; gene_type "protein_coding"; gene_name "Qars1"; transcript_type "protein_coding"; transcript_name "Qars1-201"; protein_id "ENSMUSP00000006838.9"; transcript_support_level "1"; mgi_id "MGI:1915851"; tag "basic"; ccdsid "CCDS23530.1"; havana_gene "OTTMUSG00000034113.1"; havana_transcript "OTTMUST00000086264.1";
chr9	HAVANA	exon	108391489	108391593	.	+	.	gene_id "ENSMUSG00000032604.17"; transcript_id "ENSMUST00000006838.16"; exon_number "40"; exon_id "ENSMUSE00000221424.4"; gene_type "protein_coding"; gene_name "Qars1"; transcript_type "protein_coding"; transcript_name "Qars1-201"; protein_id "ENSMUSP00000006838.9"; transcript_support_level "1"; mgi_id "MGI:1915851"; tag "basic"; ccdsid "CCDS23530.1"; havana_gene "OTTMUSG00000034113.1"; havana_transcript "OTTMUST00000086264.1";
chr9	HAVANA	CDS	108391742	108391834	.	+	.	gene_id "ENSMUSG00000032604.17"; transcript_id "ENSMUST00000006838.16"; exon_number "41"; exon_id "ENSMUSE00001376057.2"; gene_type "protein_coding"; gene_name "Qars1"; transcript_type "protein_coding"; transcript_name "Qars1-201"; protein_id "ENSMUSP00000006838.9"; transcript_support_level "1"; mgi_id "MGI:1915851"; tag "basic"; ccdsid "CCDS23530.1"; havana_gene "OTTMUSG00000034113.1"; havana_transcript "OTTMUST00000086264.1";
chr9	HAVANA	exon	108391742	108391834	.	+	.	gene_id "ENSMUSG00000032604.17"; transcript_id "ENSMUST00000006838.16"; exon_number "42"; exon_id "ENSMUSE00001376057.2"; gene_type "protein_coding"; gene_name "Qars1"; transcript_type "protein_coding"; transcript_name "Qars1-201"; protein_id "ENSMUSP00000006838.9"; transcript_support_level "1"; mgi_id "MGI:1915851"; tag "basic"; ccdsid "CCDS23530.1"; havana_gene "OTTMUSG00000034113.1"; havana_transcript "OTTMUST00000086264.1";
chr9	HAVANA	CDS	108391945	108392072	.	+	.	gene_id "ENSMUSG00000032604.17"; transcript_id "ENSMUST00000006838.16"; exon_number "43"; exon_id "ENSMUSE00000221422.4"; gene_type "protein_coding"; gene_name "Qars1"; transcript_type "protein_coding"; transcript_name "Qars1-201"; protein_id "ENSMUSP00000006838.9"; transcript_support_level "1"; mgi_id "MGI:1915851"; tag "basic"; ccdsid "CCDS23530.1"; havana_gene "OTTMUSG00000034113.1"; havana_transcript "OTTMUST00000086264.1";
chr9	HAVANA	exon	108391945	108392072	.	+	.	gene_id "ENSMUSG00000032604.17"; transcript_id "ENSMUST00000006838.16"; exon_number "44"; exon_id "ENSMUSE00000221422.4"; gene_type "protein_coding"; gene_name "Qars1"; transcript_type "protein_coding"; transcript_name "Qars1-201"; protein_id "ENSMUSP00000006838.9"; transcript_support_level "1"; mgi_id "MGI:1915851"; tag "basic"; ccdsid "CCDS23530.1"; havana_gene "OTTMUSG00000034113.1"; havana_transcript "OTTMUST00000086264.1";
chr9	HAVANA	CDS	108392166	108392232	.	+	.	gene_id "ENSMUSG00000032604.17"; transcript_id "ENSMUST00000006838.16"; exon_number "45"; exon_id "ENSMUSE00000221438.4"; gene_type "protein_coding"; gene_name "Qars1"; transcript_type "protein_coding"; transcript_name "Qars1-201"; protein_id "ENSMUSP00000006838.9"; transcript_support_level "1"; mgi_id "MGI:1915851"; tag "basic"; ccdsid "CCDS23530.1"; havana_gene "OTTMUSG00000034113.1"; havana_transcript "OTTMUST00000086264.1";
chr9	HAVANA	exon	108392166	108392232	.	+	.	gene_id "ENSMUSG00000032604.17"; transcript_id "ENSMUST00000006838.16"; exon_number "46"; exon_id "ENSMUSE00000221438.4"; gene_type "protein_coding"; gene_name "Qars1"; transcript_type "protein_coding"; transcript_name "Qars1-201"; protein_id "ENSMUSP00000006838.9"; transcript_support_level "1"; mgi_id "MGI:1915851"; tag "basic"; ccdsid "CCDS23530.1"; havana_gene "OTTMUSG00000034113.1"; havana_transcript "OTTMUST00000086264.1";
chr9	HAVANA	CDS	108392306	108392431	.	+	.	gene_id "ENSMUSG00000032604.17"; transcript_id "ENSMUST00000006838.16"; exon_number "47"; exon_id "ENSMUSE00001282246.2"; gene_type "protein_coding"; gene_name "Qars1"; transcript_type "protein_coding"; transcript_name "Qars1-201"; protein_id "ENSMUSP00000006838.9"; transcript_support_level "1"; mgi_id "MGI:1915851"; tag "basic"; ccdsid "CCDS23530.1"; havana_gene "OTTMUSG00000034113.1"; havana_transcript "OTTMUST00000086264.1";
chr9	HAVANA	exon	108392306	108392431	.	+	.	gene_id "ENSMUSG00000032604.17"; transcript_id "ENSMUST00000006838.16"; exon_number "48"; exon_id "ENSMUSE00001282246.2"; gene_type "protein_coding"; gene_name "Qars1"; transcript_type "protein_coding"; transcript_name "Qars1-201"; protein_id "ENSMUSP00000006838.9"; transcript_support_level "1"; mgi_id "MGI:1915851"; tag "basic"; ccdsid "CCDS23530.1"; havana_gene "OTTMUSG00000034113.1"; havana_transcript "OTTMUST00000086264.1";
chr9	HAVANA	CDS	108392995	108393042	.	+	.	gene_id "ENSMUSG00000032604.17"; transcript_id "ENSMUST00000006838.16"; exon_number "49"; exon_id "5476";
chr9	HAVANA	exon	108392995	108393140	.	+	.	gene_id "ENSMUSG00000032604.17"; transcript_id "ENSMUST00000006838.16"; exon_number "50"; exon_id "ENSMUSE00000787217.2"; gene_type "protein_coding"; gene_name "Qars1"; transcript_type "protein_coding"; transcript_name "Qars1-201"; protein_id "ENSMUSP00000006838.9"; transcript_support_level "1"; mgi_id "MGI:1915851"; tag "basic"; ccdsid "CCDS23530.1"; havana_gene "OTTMUSG00000034113.1"; havana_transcript "OTTMUST00000086264.1";
chr9	HAVANA	stop_codon	108393043	108393045	.	+	.	gene_id "ENSMUSG00000032604.17"; transcript_id "ENSMUST00000006838.16"; exon_number "51"; exon_id "5477";
chr9	HAVANA	UTR	108393043	108393140	.	+	.	gene_id "ENSMUSG00000032604.17"; transcript_id "ENSMUST00000006838.16"; exon_number "52"; exon_id "5478";
chr9	IsoQuant	gene	108392597	108395318	.	-	.	gene_id "novel_gene_chr9_10818"; transcripts "1";
chr9	IsoQuant	transcript	108392597	108395318	.	-	.	gene_id "novel_gene_chr9_10818"; transcript_id "transcript10817.chr9.nnic"; exons "1";
chr9	IsoQuant	exon	108392597	108395318	.	-	.	gene_id "novel_gene_chr9_10818"; transcript_id "transcript10817.chr9.nnic"; exon_number "1"; exon_id "5479";
chr9	HAVANA	gene	108394005	108437362	.	+	.	gene_id "ENSMUSG00000006673.15"; transcripts "5"; gene_type "protein_coding"; gene_name "Qrich1"; mgi_id "MGI:1916482"; havana_gene "OTTMUSG00000050759.1";
chr9	IsoQuant	transcript	108394165	108437362	.	+	.	gene_id "ENSMUSG00000006673.15"; transcript_id "transcript10765.chr9.nic"; exons "11";
chr9	IsoQuant	exon	108394165	108394439	.	+	.	gene_id "ENSMUSG00000006673.15"; transcript_id "transcript10765.chr9.nic"; exon_number "1"; exon_id "5480";
chr9	IsoQuant	exon	108395966	108396025	.	+	.	gene_id "ENSMUSG00000006673.15"; transcript_id "transcript10765.chr9.nic"; exon_number "2"; exon_id "ENSMUSE00001342800.2";
chr9	IsoQuant	exon	108405788	108406117	.	+	.	gene_id "ENSMUSG00000006673.15"; transcript_id "transcript10765.chr9.nic"; exon_number "3"; exon_id "ENSMUSE00000634278.2";
chr9	IsoQuant	exon	108410786	108411817	.	+	.	gene_id "ENSMUSG00000006673.15"; transcript_id "transcript10765.chr9.nic"; exon_number "4"; exon_id "ENSMUSE00000529736.3";
chr9	IsoQuant	exon	108418887	108419064	.	+	.	gene_id "ENSMUSG00000006673.15"; transcript_id "transcript10765.chr9.nic"; exon_number "5"; exon_id "ENSMUSE00000221410.4";
chr9	IsoQuant	exon	108419631	108419785	.	+	.	gene_id "ENSMUSG00000006673.15"; transcript_id "transcript10765.chr9.nic"; exon_number "6"; exon_id "ENSMUSE00000221407.4";
chr9	IsoQuant	exon	108422062	108422176	.	+	.	gene_id "ENSMUSG00000006673.15"; transcript_id "transcript10765.chr9.nic"; exon_number "7"; exon_id "ENSMUSE00000221412.4";
chr9	IsoQuant	exon	108433161	108433269	.	+	.	gene_id "ENSMUSG00000006673.15"; transcript_id "transcript10765.chr9.nic"; exon_number "8"; exon_id "ENSMUSE00000221414.4";
chr9	IsoQuant	exon	108433607	108433758	.	+	.	gene_id "ENSMUSG00000006673.15"; transcript_id "transcript10765.chr9.nic"; exon_number "9"; exon_id "ENSMUSE00000221413.4";
chr9	IsoQuant	exon	108434157	108434247	.	+	.	gene_id "ENSMUSG00000006673.15"; transcript_id "transcript10765.chr9.nic"; exon_number "10"; exon_id "ENSMUSE00001337367.2";
chr9	IsoQuant	exon	108436445	108437362	.	+	.	gene_id "ENSMUSG00000006673.15"; transcript_id "transcript10765.chr9.nic"; exon_number "11"; exon_id "ENSMUSE00000583243.7";
chr9	HAVANA	transcript	108394313	108437362	.	+	.	gene_id "ENSMUSG00000006673.15"; transcript_id "ENSMUST00000006851.15"; exons "11"; gene_type "protein_coding"; gene_name "Qrich1"; transcript_type "protein_coding"; transcript_name "Qrich1-201"; protein_id "ENSMUSP00000006851.9"; transcript_support_level "1"; mgi_id "MGI:1916482"; tag "basic"; ccdsid "CCDS52927.1"; havana_gene "OTTMUSG00000050759.1"; havana_transcript "OTTMUST00000128654.1";
chr9	HAVANA	UTR	108394313	108394439	.	+	.	gene_id "ENSMUSG00000006673.15"; transcript_id "ENSMUST00000006851.15"; exon_number "1"; exon_id "ENSMUSE00001338881.2"; gene_type "protein_coding"; gene_name "Qrich1"; transcript_type "protein_coding"; transcript_name "Qrich1-201"; protein_id "ENSMUSP00000006851.9"; transcript_support_level "1"; mgi_id "MGI:1916482"; tag "basic"; ccdsid "CCDS52927.1"; havana_gene "OTTMUSG00000050759.1"; havana_transcript "OTTMUST00000128654.1";
chr9	HAVANA	exon	108394313	108394439	.	+	.	gene_id "ENSMUSG00000006673.15"; transcript_id "ENSMUST00000006851.15"; exon_number "2"; exon_id "ENSMUSE00001338881.2"; gene_type "protein_coding"; gene_name "Qrich1"; transcript_type "protein_coding"; transcript_name "Qrich1-201"; protein_id "ENSMUSP00000006851.9"; transcript_support_level "1"; mgi_id "MGI:1916482"; tag "basic"; ccdsid "CCDS52927.1"; havana_gene "OTTMUSG00000050759.1"; havana_transcript "OTTMUST00000128654.1";
chr9	HAVANA	UTR	108395902	108396025	.	+	.	gene_id "ENSMUSG00000006673.15"; transcript_id "ENSMUST00000006851.15"; exon_number "3"; exon_id "ENSMUSE00000706684.2"; gene_type "protein_coding"; gene_name "Qrich1"; transcript_type "protein_coding"; transcript_name "Qrich1-201"; protein_id "ENSMUSP00000006851.9"; transcript_support_level "1"; mgi_id "MGI:1916482"; tag "basic"; ccdsid "CCDS52927.1"; havana_gene "OTTMUSG00000050759.1"; havana_transcript "OTTMUST00000128654.1";
chr9	HAVANA	exon	108395902	108396025	.	+	.	gene_id "ENSMUSG00000006673.15"; transcript_id "ENSMUST00000006851.15"; exon_number "4"; exon_id "ENSMUSE00000706684.2"; gene_type "protein_coding"; gene_name "Qrich1"; transcript_type "protein_coding"; transcript_name "Qrich1-201"; protein_id "ENSMUSP00000006851.9"; transcript_support_level "1"; mgi_id "MGI:1916482"; tag "basic"; ccdsid "CCDS52927.1"; havana_gene "OTTMUSG00000050759.1"; havana_transcript "OTTMUST00000128654.1";
chr9	HAVANA	UTR	108405788	108405808	.	+	.	gene_id "ENSMUSG00000006673.15"; transcript_id "ENSMUST00000006851.15"; exon_number "5"; exon_id "5481";
chr9	HAVANA	exon	108405788	108406117	.	+	.	gene_id "ENSMUSG00000006673.15"; transcript_id "ENSMUST00000006851.15"; exon_number "6"; exon_id "ENSMUSE00000634278.2"; gene_type "protein_coding"; gene_name "Qrich1"; transcript_type "protein_coding"; transcript_name "Qrich1-201"; protein_id "ENSMUSP00000006851.9"; transcript_support_level "1"; mgi_id "MGI:1916482"; tag "basic"; ccdsid "CCDS52927.1"; havana_gene "OTTMUSG00000050759.1"; havana_transcript "OTTMUST00000128654.1";
chr9	HAVANA	start_codon	108405809	108405811	.	+	.	gene_id "ENSMUSG00000006673.15"; transcript_id "ENSMUST00000006851.15"; exon_number "7"; exon_id "5482";
chr9	HAVANA	CDS	108405809	108406117	.	+	.	gene_id "ENSMUSG00000006673.15"; transcript_id "ENSMUST00000006851.15"; exon_number "8"; exon_id "5483";
chr9	HAVANA	CDS	108410786	108411817	.	+	.	gene_id "ENSMUSG00000006673.15"; transcript_id "ENSMUST00000006851.15"; exon_number "9"; exon_id "ENSMUSE00000529736.3"; gene_type "protein_coding"; gene_name "Qrich1"; transcript_type "protein_coding"; transcript_name "Qrich1-201"; protein_id "ENSMUSP00000006851.9"; transcript_support_level "1"; mgi_id "MGI:1916482"; tag "basic"; ccdsid "CCDS52927.1"; havana_gene "OTTMUSG00000050759.1"; havana_transcript "OTTMUST00000128654.1";
chr9	HAVANA	exon	108410786	108411817	.	+	.	gene_id "ENSMUSG00000006673.15"; transcript_id "ENSMUST00000006851.15"; exon_number "10"; exon_id "ENSMUSE00000529736.3"; gene_type "protein_coding"; gene_name "Qrich1"; transcript_type "protein_coding"; transcript_name "Qrich1-201"; protein_id "ENSMUSP00000006851.9"; transcript_support_level "1"; mgi_id "MGI:1916482"; tag "basic"; ccdsid "CCDS52927.1"; havana_gene "OTTMUSG00000050759.1"; havana_transcript "OTTMUST00000128654.1";
chr9	HAVANA	CDS	108418887	108419064	.	+	.	gene_id "ENSMUSG00000006673.15"; transcript_id "ENSMUST00000006851.15"; exon_number "11"; exon_id "ENSMUSE00000221410.4"; gene_type "protein_coding"; gene_name "Qrich1"; transcript_type "protein_coding"; transcript_name "Qrich1-201"; protein_id "ENSMUSP00000006851.9"; transcript_support_level "1"; mgi_id "MGI:1916482"; tag "basic"; ccdsid "CCDS52927.1"; havana_gene "OTTMUSG00000050759.1"; havana_transcript "OTTMUST00000128654.1";
chr9	HAVANA	exon	108418887	108419064	.	+	.	gene_id "ENSMUSG00000006673.15"; transcript_id "ENSMUST00000006851.15"; exon_number "12"; exon_id "ENSMUSE00000221410.4"; gene_type "protein_coding"; gene_name "Qrich1"; transcript_type "protein_coding"; transcript_name "Qrich1-201"; protein_id "ENSMUSP00000006851.9"; transcript_support_level "1"; mgi_id "MGI:1916482"; tag "basic"; ccdsid "CCDS52927.1"; havana_gene "OTTMUSG00000050759.1"; havana_transcript "OTTMUST00000128654.1";
chr9	HAVANA	CDS	108419631	108419785	.	+	.	gene_id "ENSMUSG00000006673.15"; transcript_id "ENSMUST00000006851.15"; exon_number "13"; exon_id "ENSMUSE00000221407.4"; gene_type "protein_coding"; gene_name "Qrich1"; transcript_type "protein_coding"; transcript_name "Qrich1-201"; protein_id "ENSMUSP00000006851.9"; transcript_support_level "1"; mgi_id "MGI:1916482"; tag "basic"; ccdsid "CCDS52927.1"; havana_gene "OTTMUSG00000050759.1"; havana_transcript "OTTMUST00000128654.1";
chr9	HAVANA	exon	108419631	108419785	.	+	.	gene_id "ENSMUSG00000006673.15"; transcript_id "ENSMUST00000006851.15"; exon_number "14"; exon_id "ENSMUSE00000221407.4"; gene_type "protein_coding"; gene_name "Qrich1"; transcript_type "protein_coding"; transcript_name "Qrich1-201"; protein_id "ENSMUSP00000006851.9"; transcript_support_level "1"; mgi_id "MGI:1916482"; tag "basic"; ccdsid "CCDS52927.1"; havana_gene "OTTMUSG00000050759.1"; havana_transcript "OTTMUST00000128654.1";
chr9	HAVANA	CDS	108422062	108422176	.	+	.	gene_id "ENSMUSG00000006673.15"; transcript_id "ENSMUST00000006851.15"; exon_number "15"; exon_id "ENSMUSE00000221412.4"; gene_type "protein_coding"; gene_name "Qrich1"; transcript_type "protein_coding"; transcript_name "Qrich1-201"; protein_id "ENSMUSP00000006851.9"; transcript_support_level "1"; mgi_id "MGI:1916482"; tag "basic"; ccdsid "CCDS52927.1"; havana_gene "OTTMUSG00000050759.1"; havana_transcript "OTTMUST00000128654.1";
chr9	HAVANA	exon	108422062	108422176	.	+	.	gene_id "ENSMUSG00000006673.15"; transcript_id "ENSMUST00000006851.15"; exon_number "16"; exon_id "ENSMUSE00000221412.4"; gene_type "protein_coding"; gene_name "Qrich1"; transcript_type "protein_coding"; transcript_name "Qrich1-201"; protein_id "ENSMUSP00000006851.9"; transcript_support_level "1"; mgi_id "MGI:1916482"; tag "basic"; ccdsid "CCDS52927.1"; havana_gene "OTTMUSG00000050759.1"; havana_transcript "OTTMUST00000128654.1";
chr9	HAVANA	CDS	108433161	108433269	.	+	.	gene_id "ENSMUSG00000006673.15"; transcript_id "ENSMUST00000006851.15"; exon_number "17"; exon_id "ENSMUSE00000221414.4"; gene_type "protein_coding"; gene_name "Qrich1"; transcript_type "protein_coding"; transcript_name "Qrich1-201"; protein_id "ENSMUSP00000006851.9"; transcript_support_level "1"; mgi_id "MGI:1916482"; tag "basic"; ccdsid "CCDS52927.1"; havana_gene "OTTMUSG00000050759.1"; havana_transcript "OTTMUST00000128654.1";
chr9	HAVANA	exon	108433161	108433269	.	+	.	gene_id "ENSMUSG00000006673.15"; transcript_id "ENSMUST00000006851.15"; exon_number "18"; exon_id "ENSMUSE00000221414.4"; gene_type "protein_coding"; gene_name "Qrich1"; transcript_type "protein_coding"; transcript_name "Qrich1-201"; protein_id "ENSMUSP00000006851.9"; transcript_support_level "1"; mgi_id "MGI:1916482"; tag "basic"; ccdsid "CCDS52927.1"; havana_gene "OTTMUSG00000050759.1"; havana_transcript "OTTMUST00000128654.1";
chr9	HAVANA	CDS	108433607	108433758	.	+	.	gene_id "ENSMUSG00000006673.15"; transcript_id "ENSMUST00000006851.15"; exon_number "19"; exon_id "ENSMUSE00000221413.4"; gene_type "protein_coding"; gene_name "Qrich1"; transcript_type "protein_coding"; transcript_name "Qrich1-201"; protein_id "ENSMUSP00000006851.9"; transcript_support_level "1"; mgi_id "MGI:1916482"; tag "basic"; ccdsid "CCDS52927.1"; havana_gene "OTTMUSG00000050759.1"; havana_transcript "OTTMUST00000128654.1";
chr9	HAVANA	exon	108433607	108433758	.	+	.	gene_id "ENSMUSG00000006673.15"; transcript_id "ENSMUST00000006851.15"; exon_number "20"; exon_id "ENSMUSE00000221413.4"; gene_type "protein_coding"; gene_name "Qrich1"; transcript_type "protein_coding"; transcript_name "Qrich1-201"; protein_id "ENSMUSP00000006851.9"; transcript_support_level "1"; mgi_id "MGI:1916482"; tag "basic"; ccdsid "CCDS52927.1"; havana_gene "OTTMUSG00000050759.1"; havana_transcript "OTTMUST00000128654.1";
chr9	HAVANA	CDS	108434157	108434247	.	+	.	gene_id "ENSMUSG00000006673.15"; transcript_id "ENSMUST00000006851.15"; exon_number "21"; exon_id "ENSMUSE00001337367.2"; gene_type "protein_coding"; gene_name "Qrich1"; transcript_type "protein_coding"; transcript_name "Qrich1-201"; protein_id "ENSMUSP00000006851.9"; transcript_support_level "1"; mgi_id "MGI:1916482"; tag "basic"; ccdsid "CCDS52927.1"; havana_gene "OTTMUSG00000050759.1"; havana_transcript "OTTMUST00000128654.1";
chr9	HAVANA	exon	108434157	108434247	.	+	.	gene_id "ENSMUSG00000006673.15"; transcript_id "ENSMUST00000006851.15"; exon_number "22"; exon_id "ENSMUSE00001337367.2"; gene_type "protein_coding"; gene_name "Qrich1"; transcript_type "protein_coding"; transcript_name "Qrich1-201"; protein_id "ENSMUSP00000006851.9"; transcript_support_level "1"; mgi_id "MGI:1916482"; tag "basic"; ccdsid "CCDS52927.1"; havana_gene "OTTMUSG00000050759.1"; havana_transcript "OTTMUST00000128654.1";
chr9	HAVANA	CDS	108436445	108436634	.	+	.	gene_id "ENSMUSG00000006673.15"; transcript_id "ENSMUST00000006851.15"; exon_number "23"; exon_id "5484";
chr9	HAVANA	exon	108436445	108437362	.	+	.	gene_id "ENSMUSG00000006673.15"; transcript_id "ENSMUST00000006851.15"; exon_number "24"; exon_id "ENSMUSE00000583243.7"; gene_type "protein_coding"; gene_name "Qrich1"; transcript_type "protein_coding"; transcript_name "Qrich1-201"; protein_id "ENSMUSP00000006851.9"; transcript_support_level "1"; mgi_id "MGI:1916482"; tag "basic"; ccdsid "CCDS52927.1"; havana_gene "OTTMUSG00000050759.1"; havana_transcript "OTTMUST00000128654.1";
chr9	HAVANA	stop_codon	108436635	108436637	.	+	.	gene_id "ENSMUSG00000006673.15"; transcript_id "ENSMUST00000006851.15"; exon_number "25"; exon_id "5485";
chr9	HAVANA	UTR	108436635	108437362	.	+	.	gene_id "ENSMUSG00000006673.15"; transcript_id "ENSMUST00000006851.15"; exon_number "26"; exon_id "5486";
chr9	IsoQuant	transcript	108394747	108437362	.	+	.	gene_id "ENSMUSG00000006673.15"; transcript_id "transcript10771.chr9.nic"; exons "11";
chr9	IsoQuant	exon	108394747	108395175	.	+	.	gene_id "ENSMUSG00000006673.15"; transcript_id "transcript10771.chr9.nic"; exon_number "1"; exon_id "5487";
chr9	IsoQuant	exon	108395966	108396025	.	+	.	gene_id "ENSMUSG00000006673.15"; transcript_id "transcript10771.chr9.nic"; exon_number "2"; exon_id "ENSMUSE00001342800.2";
chr9	IsoQuant	exon	108405788	108406117	.	+	.	gene_id "ENSMUSG00000006673.15"; transcript_id "transcript10771.chr9.nic"; exon_number "3"; exon_id "ENSMUSE00000634278.2";
chr9	IsoQuant	exon	108410786	108411817	.	+	.	gene_id "ENSMUSG00000006673.15"; transcript_id "transcript10771.chr9.nic"; exon_number "4"; exon_id "ENSMUSE00000529736.3";
chr9	IsoQuant	exon	108418887	108419064	.	+	.	gene_id "ENSMUSG00000006673.15"; transcript_id "transcript10771.chr9.nic"; exon_number "5"; exon_id "ENSMUSE00000221410.4";
chr9	IsoQuant	exon	108419631	108419785	.	+	.	gene_id "ENSMUSG00000006673.15"; transcript_id "transcript10771.chr9.nic"; exon_number "6"; exon_id "ENSMUSE00000221407.4";
chr9	IsoQuant	exon	108422062	108422176	.	+	.	gene_id "ENSMUSG00000006673.15"; transcript_id "transcript10771.chr9.nic"; exon_number "7"; exon_id "ENSMUSE00000221412.4";
chr9	IsoQuant	exon	108433161	108433269	.	+	.	gene_id "ENSMUSG00000006673.15"; transcript_id "transcript10771.chr9.nic"; exon_number "8"; exon_id "ENSMUSE00000221414.4";
chr9	IsoQuant	exon	108433607	108433758	.	+	.	gene_id "ENSMUSG00000006673.15"; transcript_id "transcript10771.chr9.nic"; exon_number "9"; exon_id "ENSMUSE00000221413.4";
chr9	IsoQuant	exon	108434157	108434247	.	+	.	gene_id "ENSMUSG00000006673.15"; transcript_id "transcript10771.chr9.nic"; exon_number "10"; exon_id "ENSMUSE00001337367.2";
chr9	IsoQuant	exon	108436445	108437362	.	+	.	gene_id "ENSMUSG00000006673.15"; transcript_id "transcript10771.chr9.nic"; exon_number "11"; exon_id "ENSMUSE00000583243.7";
chr9	HAVANA	transcript	108394309	108437191	.	+	.	gene_id "ENSMUSG00000006673.15"; transcript_id "ENSMUST00000112155.9"; exons "10"; gene_type "protein_coding"; gene_name "Qrich1"; transcript_type "protein_coding"; transcript_name "Qrich1-202"; protein_id "ENSMUSP00000107782.4"; transcript_support_level "1"; mgi_id "MGI:1916482"; tag "basic"; ccdsid "CCDS52927.1"; havana_gene "OTTMUSG00000050759.1"; havana_transcript "OTTMUST00000128653.1";
chr9	HAVANA	UTR	108394309	108394439	.	+	.	gene_id "ENSMUSG00000006673.15"; transcript_id "ENSMUST00000112155.9"; exon_number "1"; exon_id "ENSMUSE00001340003.2"; gene_type "protein_coding"; gene_name "Qrich1"; transcript_type "protein_coding"; transcript_name "Qrich1-202"; protein_id "ENSMUSP00000107782.4"; transcript_support_level "1"; mgi_id "MGI:1916482"; tag "basic"; ccdsid "CCDS52927.1"; havana_gene "OTTMUSG00000050759.1"; havana_transcript "OTTMUST00000128653.1";
chr9	HAVANA	exon	108394309	108394439	.	+	.	gene_id "ENSMUSG00000006673.15"; transcript_id "ENSMUST00000112155.9"; exon_number "2"; exon_id "ENSMUSE00001340003.2"; gene_type "protein_coding"; gene_name "Qrich1"; transcript_type "protein_coding"; transcript_name "Qrich1-202"; protein_id "ENSMUSP00000107782.4"; transcript_support_level "1"; mgi_id "MGI:1916482"; tag "basic"; ccdsid "CCDS52927.1"; havana_gene "OTTMUSG00000050759.1"; havana_transcript "OTTMUST00000128653.1";
chr9	HAVANA	UTR	108405788	108405808	.	+	.	gene_id "ENSMUSG00000006673.15"; transcript_id "ENSMUST00000112155.9"; exon_number "3"; exon_id "chr9.5481";
chr9	HAVANA	exon	108405788	108406117	.	+	.	gene_id "ENSMUSG00000006673.15"; transcript_id "ENSMUST00000112155.9"; exon_number "4"; exon_id "ENSMUSE00000634278.2"; gene_type "protein_coding"; gene_name "Qrich1"; transcript_type "protein_coding"; transcript_name "Qrich1-202"; protein_id "ENSMUSP00000107782.4"; transcript_support_level "1"; mgi_id "MGI:1916482"; tag "basic"; ccdsid "CCDS52927.1"; havana_gene "OTTMUSG00000050759.1"; havana_transcript "OTTMUST00000128653.1";
chr9	HAVANA	start_codon	108405809	108405811	.	+	.	gene_id "ENSMUSG00000006673.15"; transcript_id "ENSMUST00000112155.9"; exon_number "5"; exon_id "chr9.5482";
chr9	HAVANA	CDS	108405809	108406117	.	+	.	gene_id "ENSMUSG00000006673.15"; transcript_id "ENSMUST00000112155.9"; exon_number "6"; exon_id "chr9.5483";
chr9	HAVANA	CDS	108410786	108411817	.	+	.	gene_id "ENSMUSG00000006673.15"; transcript_id "ENSMUST00000112155.9"; exon_number "7"; exon_id "ENSMUSE00000529736.3"; gene_type "protein_coding"; gene_name "Qrich1"; transcript_type "protein_coding"; transcript_name "Qrich1-202"; protein_id "ENSMUSP00000107782.4"; transcript_support_level "1"; mgi_id "MGI:1916482"; tag "basic"; ccdsid "CCDS52927.1"; havana_gene "OTTMUSG00000050759.1"; havana_transcript "OTTMUST00000128653.1";
chr9	HAVANA	exon	108410786	108411817	.	+	.	gene_id "ENSMUSG00000006673.15"; transcript_id "ENSMUST00000112155.9"; exon_number "8"; exon_id "ENSMUSE00000529736.3"; gene_type "protein_coding"; gene_name "Qrich1"; transcript_type "protein_coding"; transcript_name "Qrich1-202"; protein_id "ENSMUSP00000107782.4"; transcript_support_level "1"; mgi_id "MGI:1916482"; tag "basic"; ccdsid "CCDS52927.1"; havana_gene "OTTMUSG00000050759.1"; havana_transcript "OTTMUST00000128653.1";
chr9	HAVANA	CDS	108418887	108419064	.	+	.	gene_id "ENSMUSG00000006673.15"; transcript_id "ENSMUST00000112155.9"; exon_number "9"; exon_id "ENSMUSE00000221410.4"; gene_type "protein_coding"; gene_name "Qrich1"; transcript_type "protein_coding"; transcript_name "Qrich1-202"; protein_id "ENSMUSP00000107782.4"; transcript_support_level "1"; mgi_id "MGI:1916482"; tag "basic"; ccdsid "CCDS52927.1"; havana_gene "OTTMUSG00000050759.1"; havana_transcript "OTTMUST00000128653.1";
chr9	HAVANA	exon	108418887	108419064	.	+	.	gene_id "ENSMUSG00000006673.15"; transcript_id "ENSMUST00000112155.9"; exon_number "10"; exon_id "ENSMUSE00000221410.4"; gene_type "protein_coding"; gene_name "Qrich1"; transcript_type "protein_coding"; transcript_name "Qrich1-202"; protein_id "ENSMUSP00000107782.4"; transcript_support_level "1"; mgi_id "MGI:1916482"; tag "basic"; ccdsid "CCDS52927.1"; havana_gene "OTTMUSG00000050759.1"; havana_transcript "OTTMUST00000128653.1";
chr9	HAVANA	CDS	108419631	108419785	.	+	.	gene_id "ENSMUSG00000006673.15"; transcript_id "ENSMUST00000112155.9"; exon_number "11"; exon_id "ENSMUSE00000221407.4"; gene_type "protein_coding"; gene_name "Qrich1"; transcript_type "protein_coding"; transcript_name "Qrich1-202"; protein_id "ENSMUSP00000107782.4"; transcript_support_level "1"; mgi_id "MGI:1916482"; tag "basic"; ccdsid "CCDS52927.1"; havana_gene "OTTMUSG00000050759.1"; havana_transcript "OTTMUST00000128653.1";
chr9	HAVANA	exon	108419631	108419785	.	+	.	gene_id "ENSMUSG00000006673.15"; transcript_id "ENSMUST00000112155.9"; exon_number "12"; exon_id "ENSMUSE00000221407.4"; gene_type "protein_coding"; gene_name "Qrich1"; transcript_type "protein_coding"; transcript_name "Qrich1-202"; protein_id "ENSMUSP00000107782.4"; transcript_support_level "1"; mgi_id "MGI:1916482"; tag "basic"; ccdsid "CCDS52927.1"; havana_gene "OTTMUSG00000050759.1"; havana_transcript "OTTMUST00000128653.1";
chr9	HAVANA	CDS	108422062	108422176	.	+	.	gene_id "ENSMUSG00000006673.15"; transcript_id "ENSMUST00000112155.9"; exon_number "13"; exon_id "ENSMUSE00000221412.4"; gene_type "protein_coding"; gene_name "Qrich1"; transcript_type "protein_coding"; transcript_name "Qrich1-202"; protein_id "ENSMUSP00000107782.4"; transcript_support_level "1"; mgi_id "MGI:1916482"; tag "basic"; ccdsid "CCDS52927.1"; havana_gene "OTTMUSG00000050759.1"; havana_transcript "OTTMUST00000128653.1";
chr9	HAVANA	exon	108422062	108422176	.	+	.	gene_id "ENSMUSG00000006673.15"; transcript_id "ENSMUST00000112155.9"; exon_number "14"; exon_id "ENSMUSE00000221412.4"; gene_type "protein_coding"; gene_name "Qrich1"; transcript_type "protein_coding"; transcript_name "Qrich1-202"; protein_id "ENSMUSP00000107782.4"; transcript_support_level "1"; mgi_id "MGI:1916482"; tag "basic"; ccdsid "CCDS52927.1"; havana_gene "OTTMUSG00000050759.1"; havana_transcript "OTTMUST00000128653.1";
chr9	HAVANA	CDS	108433161	108433269	.	+	.	gene_id "ENSMUSG00000006673.15"; transcript_id "ENSMUST00000112155.9"; exon_number "15"; exon_id "ENSMUSE00000221414.4"; gene_type "protein_coding"; gene_name "Qrich1"; transcript_type "protein_coding"; transcript_name "Qrich1-202"; protein_id "ENSMUSP00000107782.4"; transcript_support_level "1"; mgi_id "MGI:1916482"; tag "basic"; ccdsid "CCDS52927.1"; havana_gene "OTTMUSG00000050759.1"; havana_transcript "OTTMUST00000128653.1";
chr9	HAVANA	exon	108433161	108433269	.	+	.	gene_id "ENSMUSG00000006673.15"; transcript_id "ENSMUST00000112155.9"; exon_number "16"; exon_id "ENSMUSE00000221414.4"; gene_type "protein_coding"; gene_name "Qrich1"; transcript_type "protein_coding"; transcript_name "Qrich1-202"; protein_id "ENSMUSP00000107782.4"; transcript_support_level "1"; mgi_id "MGI:1916482"; tag "basic"; ccdsid "CCDS52927.1"; havana_gene "OTTMUSG00000050759.1"; havana_transcript "OTTMUST00000128653.1";
chr9	HAVANA	CDS	108433607	108433758	.	+	.	gene_id "ENSMUSG00000006673.15"; transcript_id "ENSMUST00000112155.9"; exon_number "17"; exon_id "ENSMUSE00000221413.4"; gene_type "protein_coding"; gene_name "Qrich1"; transcript_type "protein_coding"; transcript_name "Qrich1-202"; protein_id "ENSMUSP00000107782.4"; transcript_support_level "1"; mgi_id "MGI:1916482"; tag "basic"; ccdsid "CCDS52927.1"; havana_gene "OTTMUSG00000050759.1"; havana_transcript "OTTMUST00000128653.1";
chr9	HAVANA	exon	108433607	108433758	.	+	.	gene_id "ENSMUSG00000006673.15"; transcript_id "ENSMUST00000112155.9"; exon_number "18"; exon_id "ENSMUSE00000221413.4"; gene_type "protein_coding"; gene_name "Qrich1"; transcript_type "protein_coding"; transcript_name "Qrich1-202"; protein_id "ENSMUSP00000107782.4"; transcript_support_level "1"; mgi_id "MGI:1916482"; tag "basic"; ccdsid "CCDS52927.1"; havana_gene "OTTMUSG00000050759.1"; havana_transcript "OTTMUST00000128653.1";
chr9	HAVANA	CDS	108434157	108434247	.	+	.	gene_id "ENSMUSG00000006673.15"; transcript_id "ENSMUST00000112155.9"; exon_number "19"; exon_id "ENSMUSE00001337367.2"; gene_type "protein_coding"; gene_name "Qrich1"; transcript_type "protein_coding"; transcript_name "Qrich1-202"; protein_id "ENSMUSP00000107782.4"; transcript_support_level "1"; mgi_id "MGI:1916482"; tag "basic"; ccdsid "CCDS52927.1"; havana_gene "OTTMUSG00000050759.1"; havana_transcript "OTTMUST00000128653.1";
chr9	HAVANA	exon	108434157	108434247	.	+	.	gene_id "ENSMUSG00000006673.15"; transcript_id "ENSMUST00000112155.9"; exon_number "20"; exon_id "ENSMUSE00001337367.2"; gene_type "protein_coding"; gene_name "Qrich1"; transcript_type "protein_coding"; transcript_name "Qrich1-202"; protein_id "ENSMUSP00000107782.4"; transcript_support_level "1"; mgi_id "MGI:1916482"; tag "basic"; ccdsid "CCDS52927.1"; havana_gene "OTTMUSG00000050759.1"; havana_transcript "OTTMUST00000128653.1";
chr9	HAVANA	CDS	108436445	108436634	.	+	.	gene_id "ENSMUSG00000006673.15"; transcript_id "ENSMUST00000112155.9"; exon_number "21"; exon_id "chr9.5484";
chr9	HAVANA	exon	108436445	108437191	.	+	.	gene_id "ENSMUSG00000006673.15"; transcript_id "ENSMUST00000112155.9"; exon_number "22"; exon_id "ENSMUSE00001340037.2"; gene_type "protein_coding"; gene_name "Qrich1"; transcript_type "protein_coding"; transcript_name "Qrich1-202"; protein_id "ENSMUSP00000107782.4"; transcript_support_level "1"; mgi_id "MGI:1916482"; tag "basic"; ccdsid "CCDS52927.1"; havana_gene "OTTMUSG00000050759.1"; havana_transcript "OTTMUST00000128653.1";
chr9	HAVANA	stop_codon	108436635	108436637	.	+	.	gene_id "ENSMUSG00000006673.15"; transcript_id "ENSMUST00000112155.9"; exon_number "23"; exon_id "chr9.5485";
chr9	HAVANA	UTR	108436635	108437191	.	+	.	gene_id "ENSMUSG00000006673.15"; transcript_id "ENSMUST00000112155.9"; exon_number "24"; exon_id "5488";
chr9	HAVANA	transcript	108394302	108422519	.	+	.	gene_id "ENSMUSG00000006673.15"; transcript_id "ENSMUST00000193258.6"; exons "6"; gene_type "protein_coding"; gene_name "Qrich1"; transcript_type "protein_coding"; transcript_name "Qrich1-206"; protein_id "ENSMUSP00000141267.2"; transcript_support_level "2"; mgi_id "MGI:1916482"; tag "basic"; havana_gene "OTTMUSG00000050759.1"; havana_transcript "OTTMUST00000128652.1";
chr9	HAVANA	UTR	108394302	108394439	.	+	.	gene_id "ENSMUSG00000006673.15"; transcript_id "ENSMUST00000193258.6"; exon_number "1"; exon_id "ENSMUSE00001338254.2"; gene_type "protein_coding"; gene_name "Qrich1"; transcript_type "protein_coding"; transcript_name "Qrich1-206"; protein_id "ENSMUSP00000141267.2"; transcript_support_level "2"; mgi_id "MGI:1916482"; tag "basic"; havana_gene "OTTMUSG00000050759.1"; havana_transcript "OTTMUST00000128652.1";
chr9	HAVANA	exon	108394302	108394439	.	+	.	gene_id "ENSMUSG00000006673.15"; transcript_id "ENSMUST00000193258.6"; exon_number "2"; exon_id "ENSMUSE00001338254.2"; gene_type "protein_coding"; gene_name "Qrich1"; transcript_type "protein_coding"; transcript_name "Qrich1-206"; protein_id "ENSMUSP00000141267.2"; transcript_support_level "2"; mgi_id "MGI:1916482"; tag "basic"; havana_gene "OTTMUSG00000050759.1"; havana_transcript "OTTMUST00000128652.1";
chr9	HAVANA	UTR	108405788	108405808	.	+	.	gene_id "ENSMUSG00000006673.15"; transcript_id "ENSMUST00000193258.6"; exon_number "3"; exon_id "chr9.5481";
chr9	HAVANA	exon	108405788	108406117	.	+	.	gene_id "ENSMUSG00000006673.15"; transcript_id "ENSMUST00000193258.6"; exon_number "4"; exon_id "ENSMUSE00000634278.2"; gene_type "protein_coding"; gene_name "Qrich1"; transcript_type "protein_coding"; transcript_name "Qrich1-206"; protein_id "ENSMUSP00000141267.2"; transcript_support_level "2"; mgi_id "MGI:1916482"; tag "basic"; havana_gene "OTTMUSG00000050759.1"; havana_transcript "OTTMUST00000128652.1";
chr9	HAVANA	start_codon	108405809	108405811	.	+	.	gene_id "ENSMUSG00000006673.15"; transcript_id "ENSMUST00000193258.6"; exon_number "5"; exon_id "chr9.5482";
chr9	HAVANA	CDS	108405809	108406117	.	+	.	gene_id "ENSMUSG00000006673.15"; transcript_id "ENSMUST00000193258.6"; exon_number "6"; exon_id "chr9.5483";
chr9	HAVANA	CDS	108410786	108411817	.	+	.	gene_id "ENSMUSG00000006673.15"; transcript_id "ENSMUST00000193258.6"; exon_number "7"; exon_id "ENSMUSE00000529736.3"; gene_type "protein_coding"; gene_name "Qrich1"; transcript_type "protein_coding"; transcript_name "Qrich1-206"; protein_id "ENSMUSP00000141267.2"; transcript_support_level "2"; mgi_id "MGI:1916482"; tag "basic"; havana_gene "OTTMUSG00000050759.1"; havana_transcript "OTTMUST00000128652.1";
chr9	HAVANA	exon	108410786	108411817	.	+	.	gene_id "ENSMUSG00000006673.15"; transcript_id "ENSMUST00000193258.6"; exon_number "8"; exon_id "ENSMUSE00000529736.3"; gene_type "protein_coding"; gene_name "Qrich1"; transcript_type "protein_coding"; transcript_name "Qrich1-206"; protein_id "ENSMUSP00000141267.2"; transcript_support_level "2"; mgi_id "MGI:1916482"; tag "basic"; havana_gene "OTTMUSG00000050759.1"; havana_transcript "OTTMUST00000128652.1";
chr9	HAVANA	CDS	108418887	108419064	.	+	.	gene_id "ENSMUSG00000006673.15"; transcript_id "ENSMUST00000193258.6"; exon_number "9"; exon_id "ENSMUSE00000221410.4"; gene_type "protein_coding"; gene_name "Qrich1"; transcript_type "protein_coding"; transcript_name "Qrich1-206"; protein_id "ENSMUSP00000141267.2"; transcript_support_level "2"; mgi_id "MGI:1916482"; tag "basic"; havana_gene "OTTMUSG00000050759.1"; havana_transcript "OTTMUST00000128652.1";
chr9	HAVANA	exon	108418887	108419064	.	+	.	gene_id "ENSMUSG00000006673.15"; transcript_id "ENSMUST00000193258.6"; exon_number "10"; exon_id "ENSMUSE00000221410.4"; gene_type "protein_coding"; gene_name "Qrich1"; transcript_type "protein_coding"; transcript_name "Qrich1-206"; protein_id "ENSMUSP00000141267.2"; transcript_support_level "2"; mgi_id "MGI:1916482"; tag "basic"; havana_gene "OTTMUSG00000050759.1"; havana_transcript "OTTMUST00000128652.1";
chr9	HAVANA	CDS	108419631	108419785	.	+	.	gene_id "ENSMUSG00000006673.15"; transcript_id "ENSMUST00000193258.6"; exon_number "11"; exon_id "ENSMUSE00000221407.4"; gene_type "protein_coding"; gene_name "Qrich1"; transcript_type "protein_coding"; transcript_name "Qrich1-206"; protein_id "ENSMUSP00000141267.2"; transcript_support_level "2"; mgi_id "MGI:1916482"; tag "basic"; havana_gene "OTTMUSG00000050759.1"; havana_transcript "OTTMUST00000128652.1";
chr9	HAVANA	exon	108419631	108419785	.	+	.	gene_id "ENSMUSG00000006673.15"; transcript_id "ENSMUST00000193258.6"; exon_number "12"; exon_id "ENSMUSE00000221407.4"; gene_type "protein_coding"; gene_name "Qrich1"; transcript_type "protein_coding"; transcript_name "Qrich1-206"; protein_id "ENSMUSP00000141267.2"; transcript_support_level "2"; mgi_id "MGI:1916482"; tag "basic"; havana_gene "OTTMUSG00000050759.1"; havana_transcript "OTTMUST00000128652.1";
chr9	HAVANA	CDS	108422062	108422196	.	+	.	gene_id "ENSMUSG00000006673.15"; transcript_id "ENSMUST00000193258.6"; exon_number "13"; exon_id "5489";
chr9	HAVANA	exon	108422062	108422519	.	+	.	gene_id "ENSMUSG00000006673.15"; transcript_id "ENSMUST00000193258.6"; exon_number "14"; exon_id "ENSMUSE00001336418.2"; gene_type "protein_coding"; gene_name "Qrich1"; transcript_type "protein_coding"; transcript_name "Qrich1-206"; protein_id "ENSMUSP00000141267.2"; transcript_support_level "2"; mgi_id "MGI:1916482"; tag "basic"; havana_gene "OTTMUSG00000050759.1"; havana_transcript "OTTMUST00000128652.1";
chr9	HAVANA	stop_codon	108422197	108422199	.	+	.	gene_id "ENSMUSG00000006673.15"; transcript_id "ENSMUST00000193258.6"; exon_number "15"; exon_id "5490";
chr9	HAVANA	UTR	108422197	108422519	.	+	.	gene_id "ENSMUSG00000006673.15"; transcript_id "ENSMUST00000193258.6"; exon_number "16"; exon_id "5491";
chr9	HAVANA	gene	108421413	108422558	.	+	.	gene_id "ENSMUSG00000103970.2"; transcripts "1"; gene_type "TEC"; gene_name "Gm37678"; mgi_id "MGI:5610906"; havana_gene "OTTMUSG00000051025.1";
chr9	HAVANA	transcript	108421413	108422558	.	+	.	gene_id "ENSMUSG00000103970.2"; transcript_id "ENSMUST00000192908.2"; exons "1"; gene_type "TEC"; gene_name "Gm37678"; transcript_type "TEC"; transcript_name "Gm37678-201"; transcript_support_level "NA"; mgi_id "MGI:5610906"; tag "basic"; havana_gene "OTTMUSG00000051025.1"; havana_transcript "OTTMUST00000129361.1";
chr9	HAVANA	exon	108421413	108422558	.	+	.	gene_id "ENSMUSG00000103970.2"; transcript_id "ENSMUST00000192908.2"; exon_number "1"; exon_id "ENSMUSE00001345856.2"; gene_type "TEC"; gene_name "Gm37678"; transcript_type "TEC"; transcript_name "Gm37678-201"; transcript_support_level "NA"; mgi_id "MGI:5610906"; tag "basic"; havana_gene "OTTMUSG00000051025.1"; havana_transcript "OTTMUST00000129361.1";
chr9	HAVANA	gene	108437485	108442783	.	+	.	gene_id "ENSMUSG00000062867.14"; transcripts "1"; gene_type "protein_coding"; gene_name "Impdh2"; mgi_id "MGI:109367"; havana_gene "OTTMUSG00000050763.1";
chr9	HAVANA	transcript	108437485	108442783	.	+	.	gene_id "ENSMUSG00000062867.14"; transcript_id "ENSMUST00000081111.14"; exons "14"; gene_type "protein_coding"; gene_name "Impdh2"; transcript_type "protein_coding"; transcript_name "Impdh2-201"; protein_id "ENSMUSP00000079888.9"; transcript_support_level "1"; mgi_id "MGI:109367"; tag "basic"; ccdsid "CCDS40768.1"; havana_gene "OTTMUSG00000050763.1"; havana_transcript "OTTMUST00000128664.1";
chr9	HAVANA	UTR	108437485	108437732	.	+	.	gene_id "ENSMUSG00000062867.14"; transcript_id "ENSMUST00000081111.14"; exon_number "1"; exon_id "5492";
chr9	HAVANA	exon	108437485	108437830	.	+	.	gene_id "ENSMUSG00000062867.14"; transcript_id "ENSMUST00000081111.14"; exon_number "2"; exon_id "ENSMUSE00001342142.2"; gene_type "protein_coding"; gene_name "Impdh2"; transcript_type "protein_coding"; transcript_name "Impdh2-201"; protein_id "ENSMUSP00000079888.9"; transcript_support_level "1"; mgi_id "MGI:109367"; tag "basic"; ccdsid "CCDS40768.1"; havana_gene "OTTMUSG00000050763.1"; havana_transcript "OTTMUST00000128664.1";
chr9	HAVANA	start_codon	108437733	108437735	.	+	.	gene_id "ENSMUSG00000062867.14"; transcript_id "ENSMUST00000081111.14"; exon_number "3"; exon_id "5493";
chr9	HAVANA	CDS	108437733	108437830	.	+	.	gene_id "ENSMUSG00000062867.14"; transcript_id "ENSMUST00000081111.14"; exon_number "4"; exon_id "5494";
chr9	HAVANA	CDS	108438233	108438281	.	+	.	gene_id "ENSMUSG00000062867.14"; transcript_id "ENSMUST00000081111.14"; exon_number "5"; exon_id "ENSMUSE00001339414.2"; gene_type "protein_coding"; gene_name "Impdh2"; transcript_type "protein_coding"; transcript_name "Impdh2-201"; protein_id "ENSMUSP00000079888.9"; transcript_support_level "1"; mgi_id "MGI:109367"; tag "basic"; ccdsid "CCDS40768.1"; havana_gene "OTTMUSG00000050763.1"; havana_transcript "OTTMUST00000128664.1";
chr9	HAVANA	exon	108438233	108438281	.	+	.	gene_id "ENSMUSG00000062867.14"; transcript_id "ENSMUST00000081111.14"; exon_number "6"; exon_id "ENSMUSE00001339414.2"; gene_type "protein_coding"; gene_name "Impdh2"; transcript_type "protein_coding"; transcript_name "Impdh2-201"; protein_id "ENSMUSP00000079888.9"; transcript_support_level "1"; mgi_id "MGI:109367"; tag "basic"; ccdsid "CCDS40768.1"; havana_gene "OTTMUSG00000050763.1"; havana_transcript "OTTMUST00000128664.1";
chr9	HAVANA	CDS	108438796	108438897	.	+	.	gene_id "ENSMUSG00000062867.14"; transcript_id "ENSMUST00000081111.14"; exon_number "7"; exon_id "ENSMUSE00001340997.2"; gene_type "protein_coding"; gene_name "Impdh2"; transcript_type "protein_coding"; transcript_name "Impdh2-201"; protein_id "ENSMUSP00000079888.9"; transcript_support_level "1"; mgi_id "MGI:109367"; tag "basic"; ccdsid "CCDS40768.1"; havana_gene "OTTMUSG00000050763.1"; havana_transcript "OTTMUST00000128664.1";
chr9	HAVANA	exon	108438796	108438897	.	+	.	gene_id "ENSMUSG00000062867.14"; transcript_id "ENSMUST00000081111.14"; exon_number "8"; exon_id "ENSMUSE00001340997.2"; gene_type "protein_coding"; gene_name "Impdh2"; transcript_type "protein_coding"; transcript_name "Impdh2-201"; protein_id "ENSMUSP00000079888.9"; transcript_support_level "1"; mgi_id "MGI:109367"; tag "basic"; ccdsid "CCDS40768.1"; havana_gene "OTTMUSG00000050763.1"; havana_transcript "OTTMUST00000128664.1";
chr9	HAVANA	CDS	108438982	108439056	.	+	.	gene_id "ENSMUSG00000062867.14"; transcript_id "ENSMUST00000081111.14"; exon_number "9"; exon_id "ENSMUSE00000478637.3"; gene_type "protein_coding"; gene_name "Impdh2"; transcript_type "protein_coding"; transcript_name "Impdh2-201"; protein_id "ENSMUSP00000079888.9"; transcript_support_level "1"; mgi_id "MGI:109367"; tag "basic"; ccdsid "CCDS40768.1"; havana_gene "OTTMUSG00000050763.1"; havana_transcript "OTTMUST00000128664.1";
chr9	HAVANA	exon	108438982	108439056	.	+	.	gene_id "ENSMUSG00000062867.14"; transcript_id "ENSMUST00000081111.14"; exon_number "10"; exon_id "ENSMUSE00000478637.3"; gene_type "protein_coding"; gene_name "Impdh2"; transcript_type "protein_coding"; transcript_name "Impdh2-201"; protein_id "ENSMUSP00000079888.9"; transcript_support_level "1"; mgi_id "MGI:109367"; tag "basic"; ccdsid "CCDS40768.1"; havana_gene "OTTMUSG00000050763.1"; havana_transcript "OTTMUST00000128664.1";
chr9	HAVANA	CDS	108439373	108439579	.	+	.	gene_id "ENSMUSG00000062867.14"; transcript_id "ENSMUST00000081111.14"; exon_number "11"; exon_id "ENSMUSE00000472571.3"; gene_type "protein_coding"; gene_name "Impdh2"; transcript_type "protein_coding"; transcript_name "Impdh2-201"; protein_id "ENSMUSP00000079888.9"; transcript_support_level "1"; mgi_id "MGI:109367"; tag "basic"; ccdsid "CCDS40768.1"; havana_gene "OTTMUSG00000050763.1"; havana_transcript "OTTMUST00000128664.1";
chr9	HAVANA	exon	108439373	108439579	.	+	.	gene_id "ENSMUSG00000062867.14"; transcript_id "ENSMUST00000081111.14"; exon_number "12"; exon_id "ENSMUSE00000472571.3"; gene_type "protein_coding"; gene_name "Impdh2"; transcript_type "protein_coding"; transcript_name "Impdh2-201"; protein_id "ENSMUSP00000079888.9"; transcript_support_level "1"; mgi_id "MGI:109367"; tag "basic"; ccdsid "CCDS40768.1"; havana_gene "OTTMUSG00000050763.1"; havana_transcript "OTTMUST00000128664.1";
chr9	HAVANA	CDS	108439991	108440078	.	+	.	gene_id "ENSMUSG00000062867.14"; transcript_id "ENSMUST00000081111.14"; exon_number "13"; exon_id "ENSMUSE00000634268.2"; gene_type "protein_coding"; gene_name "Impdh2"; transcript_type "protein_coding"; transcript_name "Impdh2-201"; protein_id "ENSMUSP00000079888.9"; transcript_support_level "1"; mgi_id "MGI:109367"; tag "basic"; ccdsid "CCDS40768.1"; havana_gene "OTTMUSG00000050763.1"; havana_transcript "OTTMUST00000128664.1";
chr9	HAVANA	exon	108439991	108440078	.	+	.	gene_id "ENSMUSG00000062867.14"; transcript_id "ENSMUST00000081111.14"; exon_number "14"; exon_id "ENSMUSE00000634268.2"; gene_type "protein_coding"; gene_name "Impdh2"; transcript_type "protein_coding"; transcript_name "Impdh2-201"; protein_id "ENSMUSP00000079888.9"; transcript_support_level "1"; mgi_id "MGI:109367"; tag "basic"; ccdsid "CCDS40768.1"; havana_gene "OTTMUSG00000050763.1"; havana_transcript "OTTMUST00000128664.1";
chr9	HAVANA	CDS	108440335	108440534	.	+	.	gene_id "ENSMUSG00000062867.14"; transcript_id "ENSMUST00000081111.14"; exon_number "15"; exon_id "ENSMUSE00000634267.2"; gene_type "protein_coding"; gene_name "Impdh2"; transcript_type "protein_coding"; transcript_name "Impdh2-201"; protein_id "ENSMUSP00000079888.9"; transcript_support_level "1"; mgi_id "MGI:109367"; tag "basic"; ccdsid "CCDS40768.1"; havana_gene "OTTMUSG00000050763.1"; havana_transcript "OTTMUST00000128664.1";
chr9	HAVANA	exon	108440335	108440534	.	+	.	gene_id "ENSMUSG00000062867.14"; transcript_id "ENSMUST00000081111.14"; exon_number "16"; exon_id "ENSMUSE00000634267.2"; gene_type "protein_coding"; gene_name "Impdh2"; transcript_type "protein_coding"; transcript_name "Impdh2-201"; protein_id "ENSMUSP00000079888.9"; transcript_support_level "1"; mgi_id "MGI:109367"; tag "basic"; ccdsid "CCDS40768.1"; havana_gene "OTTMUSG00000050763.1"; havana_transcript "OTTMUST00000128664.1";
chr9	HAVANA	CDS	108440620	108440710	.	+	.	gene_id "ENSMUSG00000062867.14"; transcript_id "ENSMUST00000081111.14"; exon_number "17"; exon_id "ENSMUSE00000634266.2"; gene_type "protein_coding"; gene_name "Impdh2"; transcript_type "protein_coding"; transcript_name "Impdh2-201"; protein_id "ENSMUSP00000079888.9"; transcript_support_level "1"; mgi_id "MGI:109367"; tag "basic"; ccdsid "CCDS40768.1"; havana_gene "OTTMUSG00000050763.1"; havana_transcript "OTTMUST00000128664.1";
chr9	HAVANA	exon	108440620	108440710	.	+	.	gene_id "ENSMUSG00000062867.14"; transcript_id "ENSMUST00000081111.14"; exon_number "18"; exon_id "ENSMUSE00000634266.2"; gene_type "protein_coding"; gene_name "Impdh2"; transcript_type "protein_coding"; transcript_name "Impdh2-201"; protein_id "ENSMUSP00000079888.9"; transcript_support_level "1"; mgi_id "MGI:109367"; tag "basic"; ccdsid "CCDS40768.1"; havana_gene "OTTMUSG00000050763.1"; havana_transcript "OTTMUST00000128664.1";
chr9	HAVANA	CDS	108440795	108440890	.	+	.	gene_id "ENSMUSG00000062867.14"; transcript_id "ENSMUST00000081111.14"; exon_number "19"; exon_id "ENSMUSE00000529723.2"; gene_type "protein_coding"; gene_name "Impdh2"; transcript_type "protein_coding"; transcript_name "Impdh2-201"; protein_id "ENSMUSP00000079888.9"; transcript_support_level "1"; mgi_id "MGI:109367"; tag "basic"; ccdsid "CCDS40768.1"; havana_gene "OTTMUSG00000050763.1"; havana_transcript "OTTMUST00000128664.1";
chr9	HAVANA	exon	108440795	108440890	.	+	.	gene_id "ENSMUSG00000062867.14"; transcript_id "ENSMUST00000081111.14"; exon_number "20"; exon_id "ENSMUSE00000529723.2"; gene_type "protein_coding"; gene_name "Impdh2"; transcript_type "protein_coding"; transcript_name "Impdh2-201"; protein_id "ENSMUSP00000079888.9"; transcript_support_level "1"; mgi_id "MGI:109367"; tag "basic"; ccdsid "CCDS40768.1"; havana_gene "OTTMUSG00000050763.1"; havana_transcript "OTTMUST00000128664.1";
chr9	HAVANA	CDS	108441834	108441977	.	+	.	gene_id "ENSMUSG00000062867.14"; transcript_id "ENSMUST00000081111.14"; exon_number "21"; exon_id "ENSMUSE00000465164.3"; gene_type "protein_coding"; gene_name "Impdh2"; transcript_type "protein_coding"; transcript_name "Impdh2-201"; protein_id "ENSMUSP00000079888.9"; transcript_support_level "1"; mgi_id "MGI:109367"; tag "basic"; ccdsid "CCDS40768.1"; havana_gene "OTTMUSG00000050763.1"; havana_transcript "OTTMUST00000128664.1";
chr9	HAVANA	exon	108441834	108441977	.	+	.	gene_id "ENSMUSG00000062867.14"; transcript_id "ENSMUST00000081111.14"; exon_number "22"; exon_id "ENSMUSE00000465164.3"; gene_type "protein_coding"; gene_name "Impdh2"; transcript_type "protein_coding"; transcript_name "Impdh2-201"; protein_id "ENSMUSP00000079888.9"; transcript_support_level "1"; mgi_id "MGI:109367"; tag "basic"; ccdsid "CCDS40768.1"; havana_gene "OTTMUSG00000050763.1"; havana_transcript "OTTMUST00000128664.1";
chr9	HAVANA	CDS	108442065	108442209	.	+	.	gene_id "ENSMUSG00000062867.14"; transcript_id "ENSMUST00000081111.14"; exon_number "23"; exon_id "ENSMUSE00000634264.2"; gene_type "protein_coding"; gene_name "Impdh2"; transcript_type "protein_coding"; transcript_name "Impdh2-201"; protein_id "ENSMUSP00000079888.9"; transcript_support_level "1"; mgi_id "MGI:109367"; tag "basic"; ccdsid "CCDS40768.1"; havana_gene "OTTMUSG00000050763.1"; havana_transcript "OTTMUST00000128664.1";
chr9	HAVANA	exon	108442065	108442209	.	+	.	gene_id "ENSMUSG00000062867.14"; transcript_id "ENSMUST00000081111.14"; exon_number "24"; exon_id "ENSMUSE00000634264.2"; gene_type "protein_coding"; gene_name "Impdh2"; transcript_type "protein_coding"; transcript_name "Impdh2-201"; protein_id "ENSMUSP00000079888.9"; transcript_support_level "1"; mgi_id "MGI:109367"; tag "basic"; ccdsid "CCDS40768.1"; havana_gene "OTTMUSG00000050763.1"; havana_transcript "OTTMUST00000128664.1";
chr9	HAVANA	CDS	108442301	108442444	.	+	.	gene_id "ENSMUSG00000062867.14"; transcript_id "ENSMUST00000081111.14"; exon_number "25"; exon_id "ENSMUSE00000634263.2"; gene_type "protein_coding"; gene_name "Impdh2"; transcript_type "protein_coding"; transcript_name "Impdh2-201"; protein_id "ENSMUSP00000079888.9"; transcript_support_level "1"; mgi_id "MGI:109367"; tag "basic"; ccdsid "CCDS40768.1"; havana_gene "OTTMUSG00000050763.1"; havana_transcript "OTTMUST00000128664.1";
chr9	HAVANA	exon	108442301	108442444	.	+	.	gene_id "ENSMUSG00000062867.14"; transcript_id "ENSMUST00000081111.14"; exon_number "26"; exon_id "ENSMUSE00000634263.2"; gene_type "protein_coding"; gene_name "Impdh2"; transcript_type "protein_coding"; transcript_name "Impdh2-201"; protein_id "ENSMUSP00000079888.9"; transcript_support_level "1"; mgi_id "MGI:109367"; tag "basic"; ccdsid "CCDS40768.1"; havana_gene "OTTMUSG00000050763.1"; havana_transcript "OTTMUST00000128664.1";
chr9	HAVANA	CDS	108442526	108442609	.	+	.	gene_id "ENSMUSG00000062867.14"; transcript_id "ENSMUST00000081111.14"; exon_number "27"; exon_id "ENSMUSE00000634262.2"; gene_type "protein_coding"; gene_name "Impdh2"; transcript_type "protein_coding"; transcript_name "Impdh2-201"; protein_id "ENSMUSP00000079888.9"; transcript_support_level "1"; mgi_id "MGI:109367"; tag "basic"; ccdsid "CCDS40768.1"; havana_gene "OTTMUSG00000050763.1"; havana_transcript "OTTMUST00000128664.1";
chr9	HAVANA	exon	108442526	108442609	.	+	.	gene_id "ENSMUSG00000062867.14"; transcript_id "ENSMUST00000081111.14"; exon_number "28"; exon_id "ENSMUSE00000634262.2"; gene_type "protein_coding"; gene_name "Impdh2"; transcript_type "protein_coding"; transcript_name "Impdh2-201"; protein_id "ENSMUSP00000079888.9"; transcript_support_level "1"; mgi_id "MGI:109367"; tag "basic"; ccdsid "CCDS40768.1"; havana_gene "OTTMUSG00000050763.1"; havana_transcript "OTTMUST00000128664.1";
chr9	HAVANA	CDS	108442697	108442715	.	+	.	gene_id "ENSMUSG00000062867.14"; transcript_id "ENSMUST00000081111.14"; exon_number "29"; exon_id "5495";
chr9	HAVANA	exon	108442697	108442783	.	+	.	gene_id "ENSMUSG00000062867.14"; transcript_id "ENSMUST00000081111.14"; exon_number "30"; exon_id "ENSMUSE00001345098.2"; gene_type "protein_coding"; gene_name "Impdh2"; transcript_type "protein_coding"; transcript_name "Impdh2-201"; protein_id "ENSMUSP00000079888.9"; transcript_support_level "1"; mgi_id "MGI:109367"; tag "basic"; ccdsid "CCDS40768.1"; havana_gene "OTTMUSG00000050763.1"; havana_transcript "OTTMUST00000128664.1";
chr9	HAVANA	stop_codon	108442716	108442718	.	+	.	gene_id "ENSMUSG00000062867.14"; transcript_id "ENSMUST00000081111.14"; exon_number "31"; exon_id "5496";
chr9	HAVANA	UTR	108442716	108442783	.	+	.	gene_id "ENSMUSG00000062867.14"; transcript_id "ENSMUST00000081111.14"; exon_number "32"; exon_id "5497";
chr9	HAVANA	gene	108442736	108444633	.	-	.	gene_id "ENSMUSG00000070283.5"; transcripts "1"; gene_type "protein_coding"; gene_name "Ndufaf3"; mgi_id "MGI:1913956"; havana_gene "OTTMUSG00000050764.1";
chr9	HAVANA	transcript	108442736	108444633	.	-	.	gene_id "ENSMUSG00000070283.5"; transcript_id "ENSMUST00000074208.6"; exons "5"; gene_type "protein_coding"; gene_name "Ndufaf3"; transcript_type "protein_coding"; transcript_name "Ndufaf3-201"; protein_id "ENSMUSP00000073832.5"; transcript_support_level "1"; mgi_id "MGI:1913956"; tag "basic"; ccdsid "CCDS23531.1"; havana_gene "OTTMUSG00000050764.1"; havana_transcript "OTTMUST00000128670.1";
chr9	HAVANA	UTR	108444127	108444633	.	-	.	gene_id "ENSMUSG00000070283.5"; transcript_id "ENSMUST00000074208.6"; exon_number "1"; exon_id "5498";
chr9	HAVANA	start_codon	108444124	108444126	.	-	.	gene_id "ENSMUSG00000070283.5"; transcript_id "ENSMUST00000074208.6"; exon_number "2"; exon_id "5499";
chr9	HAVANA	exon	108444050	108444633	.	-	.	gene_id "ENSMUSG00000070283.5"; transcript_id "ENSMUST00000074208.6"; exon_number "3"; exon_id "ENSMUSE00000410247.7"; gene_type "protein_coding"; gene_name "Ndufaf3"; transcript_type "protein_coding"; transcript_name "Ndufaf3-201"; protein_id "ENSMUSP00000073832.5"; transcript_support_level "1"; mgi_id "MGI:1913956"; tag "basic"; ccdsid "CCDS23531.1"; havana_gene "OTTMUSG00000050764.1"; havana_transcript "OTTMUST00000128670.1";
chr9	HAVANA	CDS	108444050	108444126	.	-	.	gene_id "ENSMUSG00000070283.5"; transcript_id "ENSMUST00000074208.6"; exon_number "4"; exon_id "5500";
chr9	HAVANA	exon	108443755	108443950	.	-	.	gene_id "ENSMUSG00000070283.5"; transcript_id "ENSMUST00000074208.6"; exon_number "5"; exon_id "ENSMUSE00000221393.4"; gene_type "protein_coding"; gene_name "Ndufaf3"; transcript_type "protein_coding"; transcript_name "Ndufaf3-201"; protein_id "ENSMUSP00000073832.5"; transcript_support_level "1"; mgi_id "MGI:1913956"; tag "basic"; ccdsid "CCDS23531.1"; havana_gene "OTTMUSG00000050764.1"; havana_transcript "OTTMUST00000128670.1";
chr9	HAVANA	CDS	108443755	108443950	.	-	.	gene_id "ENSMUSG00000070283.5"; transcript_id "ENSMUST00000074208.6"; exon_number "6"; exon_id "ENSMUSE00000221393.4"; gene_type "protein_coding"; gene_name "Ndufaf3"; transcript_type "protein_coding"; transcript_name "Ndufaf3-201"; protein_id "ENSMUSP00000073832.5"; transcript_support_level "1"; mgi_id "MGI:1913956"; tag "basic"; ccdsid "CCDS23531.1"; havana_gene "OTTMUSG00000050764.1"; havana_transcript "OTTMUST00000128670.1";
chr9	HAVANA	exon	108443540	108443606	.	-	.	gene_id "ENSMUSG00000070283.5"; transcript_id "ENSMUST00000074208.6"; exon_number "7"; exon_id "ENSMUSE00001344458.2"; gene_type "protein_coding"; gene_name "Ndufaf3"; transcript_type "protein_coding"; transcript_name "Ndufaf3-201"; protein_id "ENSMUSP00000073832.5"; transcript_support_level "1"; mgi_id "MGI:1913956"; tag "basic"; ccdsid "CCDS23531.1"; havana_gene "OTTMUSG00000050764.1"; havana_transcript "OTTMUST00000128670.1";
chr9	HAVANA	CDS	108443540	108443606	.	-	.	gene_id "ENSMUSG00000070283.5"; transcript_id "ENSMUST00000074208.6"; exon_number "8"; exon_id "ENSMUSE00001344458.2"; gene_type "protein_coding"; gene_name "Ndufaf3"; transcript_type "protein_coding"; transcript_name "Ndufaf3-201"; protein_id "ENSMUSP00000073832.5"; transcript_support_level "1"; mgi_id "MGI:1913956"; tag "basic"; ccdsid "CCDS23531.1"; havana_gene "OTTMUSG00000050764.1"; havana_transcript "OTTMUST00000128670.1";
chr9	HAVANA	exon	108443358	108443458	.	-	.	gene_id "ENSMUSG00000070283.5"; transcript_id "ENSMUST00000074208.6"; exon_number "9"; exon_id "ENSMUSE00001339324.2"; gene_type "protein_coding"; gene_name "Ndufaf3"; transcript_type "protein_coding"; transcript_name "Ndufaf3-201"; protein_id "ENSMUSP00000073832.5"; transcript_support_level "1"; mgi_id "MGI:1913956"; tag "basic"; ccdsid "CCDS23531.1"; havana_gene "OTTMUSG00000050764.1"; havana_transcript "OTTMUST00000128670.1";
chr9	HAVANA	CDS	108443358	108443458	.	-	.	gene_id "ENSMUSG00000070283.5"; transcript_id "ENSMUST00000074208.6"; exon_number "10"; exon_id "ENSMUSE00001339324.2"; gene_type "protein_coding"; gene_name "Ndufaf3"; transcript_type "protein_coding"; transcript_name "Ndufaf3-201"; protein_id "ENSMUSP00000073832.5"; transcript_support_level "1"; mgi_id "MGI:1913956"; tag "basic"; ccdsid "CCDS23531.1"; havana_gene "OTTMUSG00000050764.1"; havana_transcript "OTTMUST00000128670.1";
chr9	HAVANA	CDS	108443161	108443274	.	-	.	gene_id "ENSMUSG00000070283.5"; transcript_id "ENSMUST00000074208.6"; exon_number "11"; exon_id "5501";
chr9	HAVANA	stop_codon	108443158	108443160	.	-	.	gene_id "ENSMUSG00000070283.5"; transcript_id "ENSMUST00000074208.6"; exon_number "12"; exon_id "5502";
chr9	HAVANA	exon	108442736	108443274	.	-	.	gene_id "ENSMUSG00000070283.5"; transcript_id "ENSMUST00000074208.6"; exon_number "13"; exon_id "ENSMUSE00001344905.2"; gene_type "protein_coding"; gene_name "Ndufaf3"; transcript_type "protein_coding"; transcript_name "Ndufaf3-201"; protein_id "ENSMUSP00000073832.5"; transcript_support_level "1"; mgi_id "MGI:1913956"; tag "basic"; ccdsid "CCDS23531.1"; havana_gene "OTTMUSG00000050764.1"; havana_transcript "OTTMUST00000128670.1";
chr9	HAVANA	UTR	108442736	108443160	.	-	.	gene_id "ENSMUSG00000070283.5"; transcript_id "ENSMUST00000074208.6"; exon_number "14"; exon_id "5503";
chr9	HAVANA	gene	108447085	108449973	.	+	.	gene_id "ENSMUSG00000019039.15"; transcripts "2"; gene_type "protein_coding"; gene_name "Dalrd3"; mgi_id "MGI:1915039"; havana_gene "OTTMUSG00000050765.1";
chr9	IsoQuant	transcript	108447091	108449972	.	+	.	gene_id "ENSMUSG00000019039.15"; transcript_id "transcript10829.chr9.nic"; exons "10";
chr9	IsoQuant	exon	108447091	108447274	.	+	.	gene_id "ENSMUSG00000019039.15"; transcript_id "transcript10829.chr9.nic"; exon_number "1"; exon_id "5504";
chr9	IsoQuant	exon	108447349	108447644	.	+	.	gene_id "ENSMUSG00000019039.15"; transcript_id "transcript10829.chr9.nic"; exon_number "2"; exon_id "ENSMUSE00000221392.4";
chr9	IsoQuant	exon	108447763	108448013	.	+	.	gene_id "ENSMUSG00000019039.15"; transcript_id "transcript10829.chr9.nic"; exon_number "3"; exon_id "ENSMUSE00000221383.4";
chr9	IsoQuant	exon	108448091	108448170	.	+	.	gene_id "ENSMUSG00000019039.15"; transcript_id "transcript10829.chr9.nic"; exon_number "4"; exon_id "ENSMUSE00001339664.2";
chr9	IsoQuant	exon	108448244	108448372	.	+	.	gene_id "ENSMUSG00000019039.15"; transcript_id "transcript10829.chr9.nic"; exon_number "5"; exon_id "ENSMUSE00001336189.2";
chr9	IsoQuant	exon	108448635	108448718	.	+	.	gene_id "ENSMUSG00000019039.15"; transcript_id "transcript10829.chr9.nic"; exon_number "6"; exon_id "ENSMUSE00001339521.2";
chr9	IsoQuant	exon	108448812	108448873	.	+	.	gene_id "ENSMUSG00000019039.15"; transcript_id "transcript10829.chr9.nic"; exon_number "7"; exon_id "ENSMUSE00000221384.4";
chr9	IsoQuant	exon	108448981	108449496	.	+	.	gene_id "ENSMUSG00000019039.15"; transcript_id "transcript10829.chr9.nic"; exon_number "8"; exon_id "ENSMUSE00001343485.2";
chr9	IsoQuant	exon	108449592	108449660	.	+	.	gene_id "ENSMUSG00000019039.15"; transcript_id "transcript10829.chr9.nic"; exon_number "9"; exon_id "ENSMUSE00001345266.2";
chr9	IsoQuant	exon	108449750	108449972	.	+	.	gene_id "ENSMUSG00000019039.15"; transcript_id "transcript10829.chr9.nic"; exon_number "10"; exon_id "ENSMUSE00001339917.2";
chr9	HAVANA	transcript	108447085	108449973	.	+	.	gene_id "ENSMUSG00000019039.15"; transcript_id "ENSMUST00000019183.14"; exons "12"; gene_type "protein_coding"; gene_name "Dalrd3"; transcript_type "protein_coding"; transcript_name "Dalrd3-201"; protein_id "ENSMUSP00000019183.9"; transcript_support_level "1"; mgi_id "MGI:1915039"; tag "basic"; ccdsid "CCDS40769.1"; havana_gene "OTTMUSG00000050765.1"; havana_transcript "OTTMUST00000128674.1";
chr9	HAVANA	UTR	108447085	108447109	.	+	.	gene_id "ENSMUSG00000019039.15"; transcript_id "ENSMUST00000019183.14"; exon_number "1"; exon_id "5505";
chr9	HAVANA	exon	108447085	108447274	.	+	.	gene_id "ENSMUSG00000019039.15"; transcript_id "ENSMUST00000019183.14"; exon_number "2"; exon_id "ENSMUSE00000221386.10"; gene_type "protein_coding"; gene_name "Dalrd3"; transcript_type "protein_coding"; transcript_name "Dalrd3-201"; protein_id "ENSMUSP00000019183.9"; transcript_support_level "1"; mgi_id "MGI:1915039"; tag "basic"; ccdsid "CCDS40769.1"; havana_gene "OTTMUSG00000050765.1"; havana_transcript "OTTMUST00000128674.1";
chr9	HAVANA	start_codon	108447110	108447112	.	+	.	gene_id "ENSMUSG00000019039.15"; transcript_id "ENSMUST00000019183.14"; exon_number "3"; exon_id "5506";
chr9	HAVANA	CDS	108447110	108447274	.	+	.	gene_id "ENSMUSG00000019039.15"; transcript_id "ENSMUST00000019183.14"; exon_number "4"; exon_id "5507";
chr9	HAVANA	CDS	108447349	108447644	.	+	.	gene_id "ENSMUSG00000019039.15"; transcript_id "ENSMUST00000019183.14"; exon_number "5"; exon_id "ENSMUSE00000221392.4"; gene_type "protein_coding"; gene_name "Dalrd3"; transcript_type "protein_coding"; transcript_name "Dalrd3-201"; protein_id "ENSMUSP00000019183.9"; transcript_support_level "1"; mgi_id "MGI:1915039"; tag "basic"; ccdsid "CCDS40769.1"; havana_gene "OTTMUSG00000050765.1"; havana_transcript "OTTMUST00000128674.1";
chr9	HAVANA	exon	108447349	108447644	.	+	.	gene_id "ENSMUSG00000019039.15"; transcript_id "ENSMUST00000019183.14"; exon_number "6"; exon_id "ENSMUSE00000221392.4"; gene_type "protein_coding"; gene_name "Dalrd3"; transcript_type "protein_coding"; transcript_name "Dalrd3-201"; protein_id "ENSMUSP00000019183.9"; transcript_support_level "1"; mgi_id "MGI:1915039"; tag "basic"; ccdsid "CCDS40769.1"; havana_gene "OTTMUSG00000050765.1"; havana_transcript "OTTMUST00000128674.1";
chr9	HAVANA	CDS	108447763	108448013	.	+	.	gene_id "ENSMUSG00000019039.15"; transcript_id "ENSMUST00000019183.14"; exon_number "7"; exon_id "ENSMUSE00000221383.4"; gene_type "protein_coding"; gene_name "Dalrd3"; transcript_type "protein_coding"; transcript_name "Dalrd3-201"; protein_id "ENSMUSP00000019183.9"; transcript_support_level "1"; mgi_id "MGI:1915039"; tag "basic"; ccdsid "CCDS40769.1"; havana_gene "OTTMUSG00000050765.1"; havana_transcript "OTTMUST00000128674.1";
chr9	HAVANA	exon	108447763	108448013	.	+	.	gene_id "ENSMUSG00000019039.15"; transcript_id "ENSMUST00000019183.14"; exon_number "8"; exon_id "ENSMUSE00000221383.4"; gene_type "protein_coding"; gene_name "Dalrd3"; transcript_type "protein_coding"; transcript_name "Dalrd3-201"; protein_id "ENSMUSP00000019183.9"; transcript_support_level "1"; mgi_id "MGI:1915039"; tag "basic"; ccdsid "CCDS40769.1"; havana_gene "OTTMUSG00000050765.1"; havana_transcript "OTTMUST00000128674.1";
chr9	HAVANA	CDS	108448091	108448170	.	+	.	gene_id "ENSMUSG00000019039.15"; transcript_id "ENSMUST00000019183.14"; exon_number "9"; exon_id "ENSMUSE00001339664.2"; gene_type "protein_coding"; gene_name "Dalrd3"; transcript_type "protein_coding"; transcript_name "Dalrd3-201"; protein_id "ENSMUSP00000019183.9"; transcript_support_level "1"; mgi_id "MGI:1915039"; tag "basic"; ccdsid "CCDS40769.1"; havana_gene "OTTMUSG00000050765.1"; havana_transcript "OTTMUST00000128674.1";
chr9	HAVANA	exon	108448091	108448170	.	+	.	gene_id "ENSMUSG00000019039.15"; transcript_id "ENSMUST00000019183.14"; exon_number "10"; exon_id "ENSMUSE00001339664.2"; gene_type "protein_coding"; gene_name "Dalrd3"; transcript_type "protein_coding"; transcript_name "Dalrd3-201"; protein_id "ENSMUSP00000019183.9"; transcript_support_level "1"; mgi_id "MGI:1915039"; tag "basic"; ccdsid "CCDS40769.1"; havana_gene "OTTMUSG00000050765.1"; havana_transcript "OTTMUST00000128674.1";
chr9	HAVANA	CDS	108448244	108448372	.	+	.	gene_id "ENSMUSG00000019039.15"; transcript_id "ENSMUST00000019183.14"; exon_number "11"; exon_id "ENSMUSE00001336189.2"; gene_type "protein_coding"; gene_name "Dalrd3"; transcript_type "protein_coding"; transcript_name "Dalrd3-201"; protein_id "ENSMUSP00000019183.9"; transcript_support_level "1"; mgi_id "MGI:1915039"; tag "basic"; ccdsid "CCDS40769.1"; havana_gene "OTTMUSG00000050765.1"; havana_transcript "OTTMUST00000128674.1";
chr9	HAVANA	exon	108448244	108448372	.	+	.	gene_id "ENSMUSG00000019039.15"; transcript_id "ENSMUST00000019183.14"; exon_number "12"; exon_id "ENSMUSE00001336189.2"; gene_type "protein_coding"; gene_name "Dalrd3"; transcript_type "protein_coding"; transcript_name "Dalrd3-201"; protein_id "ENSMUSP00000019183.9"; transcript_support_level "1"; mgi_id "MGI:1915039"; tag "basic"; ccdsid "CCDS40769.1"; havana_gene "OTTMUSG00000050765.1"; havana_transcript "OTTMUST00000128674.1";
chr9	HAVANA	CDS	108448645	108448718	.	+	.	gene_id "ENSMUSG00000019039.15"; transcript_id "ENSMUST00000019183.14"; exon_number "13"; exon_id "ENSMUSE00000221381.4"; gene_type "protein_coding"; gene_name "Dalrd3"; transcript_type "protein_coding"; transcript_name "Dalrd3-201"; protein_id "ENSMUSP00000019183.9"; transcript_support_level "1"; mgi_id "MGI:1915039"; tag "basic"; ccdsid "CCDS40769.1"; havana_gene "OTTMUSG00000050765.1"; havana_transcript "OTTMUST00000128674.1";
chr9	HAVANA	exon	108448645	108448718	.	+	.	gene_id "ENSMUSG00000019039.15"; transcript_id "ENSMUST00000019183.14"; exon_number "14"; exon_id "ENSMUSE00000221381.4"; gene_type "protein_coding"; gene_name "Dalrd3"; transcript_type "protein_coding"; transcript_name "Dalrd3-201"; protein_id "ENSMUSP00000019183.9"; transcript_support_level "1"; mgi_id "MGI:1915039"; tag "basic"; ccdsid "CCDS40769.1"; havana_gene "OTTMUSG00000050765.1"; havana_transcript "OTTMUST00000128674.1";
chr9	HAVANA	CDS	108448812	108448873	.	+	.	gene_id "ENSMUSG00000019039.15"; transcript_id "ENSMUST00000019183.14"; exon_number "15"; exon_id "ENSMUSE00000221384.4"; gene_type "protein_coding"; gene_name "Dalrd3"; transcript_type "protein_coding"; transcript_name "Dalrd3-201"; protein_id "ENSMUSP00000019183.9"; transcript_support_level "1"; mgi_id "MGI:1915039"; tag "basic"; ccdsid "CCDS40769.1"; havana_gene "OTTMUSG00000050765.1"; havana_transcript "OTTMUST00000128674.1";
chr9	HAVANA	exon	108448812	108448873	.	+	.	gene_id "ENSMUSG00000019039.15"; transcript_id "ENSMUST00000019183.14"; exon_number "16"; exon_id "ENSMUSE00000221384.4"; gene_type "protein_coding"; gene_name "Dalrd3"; transcript_type "protein_coding"; transcript_name "Dalrd3-201"; protein_id "ENSMUSP00000019183.9"; transcript_support_level "1"; mgi_id "MGI:1915039"; tag "basic"; ccdsid "CCDS40769.1"; havana_gene "OTTMUSG00000050765.1"; havana_transcript "OTTMUST00000128674.1";
chr9	HAVANA	CDS	108448981	108449063	.	+	.	gene_id "ENSMUSG00000019039.15"; transcript_id "ENSMUST00000019183.14"; exon_number "17"; exon_id "ENSMUSE00000221388.4"; gene_type "protein_coding"; gene_name "Dalrd3"; transcript_type "protein_coding"; transcript_name "Dalrd3-201"; protein_id "ENSMUSP00000019183.9"; transcript_support_level "1"; mgi_id "MGI:1915039"; tag "basic"; ccdsid "CCDS40769.1"; havana_gene "OTTMUSG00000050765.1"; havana_transcript "OTTMUST00000128674.1";
chr9	HAVANA	exon	108448981	108449063	.	+	.	gene_id "ENSMUSG00000019039.15"; transcript_id "ENSMUST00000019183.14"; exon_number "18"; exon_id "ENSMUSE00000221388.4"; gene_type "protein_coding"; gene_name "Dalrd3"; transcript_type "protein_coding"; transcript_name "Dalrd3-201"; protein_id "ENSMUSP00000019183.9"; transcript_support_level "1"; mgi_id "MGI:1915039"; tag "basic"; ccdsid "CCDS40769.1"; havana_gene "OTTMUSG00000050765.1"; havana_transcript "OTTMUST00000128674.1";
chr9	HAVANA	CDS	108449140	108449316	.	+	.	gene_id "ENSMUSG00000019039.15"; transcript_id "ENSMUST00000019183.14"; exon_number "19"; exon_id "ENSMUSE00000221390.4"; gene_type "protein_coding"; gene_name "Dalrd3"; transcript_type "protein_coding"; transcript_name "Dalrd3-201"; protein_id "ENSMUSP00000019183.9"; transcript_support_level "1"; mgi_id "MGI:1915039"; tag "basic"; ccdsid "CCDS40769.1"; havana_gene "OTTMUSG00000050765.1"; havana_transcript "OTTMUST00000128674.1";
chr9	HAVANA	exon	108449140	108449316	.	+	.	gene_id "ENSMUSG00000019039.15"; transcript_id "ENSMUST00000019183.14"; exon_number "20"; exon_id "ENSMUSE00000221390.4"; gene_type "protein_coding"; gene_name "Dalrd3"; transcript_type "protein_coding"; transcript_name "Dalrd3-201"; protein_id "ENSMUSP00000019183.9"; transcript_support_level "1"; mgi_id "MGI:1915039"; tag "basic"; ccdsid "CCDS40769.1"; havana_gene "OTTMUSG00000050765.1"; havana_transcript "OTTMUST00000128674.1";
chr9	HAVANA	CDS	108449386	108449496	.	+	.	gene_id "ENSMUSG00000019039.15"; transcript_id "ENSMUST00000019183.14"; exon_number "21"; exon_id "ENSMUSE00000221391.4"; gene_type "protein_coding"; gene_name "Dalrd3"; transcript_type "protein_coding"; transcript_name "Dalrd3-201"; protein_id "ENSMUSP00000019183.9"; transcript_support_level "1"; mgi_id "MGI:1915039"; tag "basic"; ccdsid "CCDS40769.1"; havana_gene "OTTMUSG00000050765.1"; havana_transcript "OTTMUST00000128674.1";
chr9	HAVANA	exon	108449386	108449496	.	+	.	gene_id "ENSMUSG00000019039.15"; transcript_id "ENSMUST00000019183.14"; exon_number "22"; exon_id "ENSMUSE00000221391.4"; gene_type "protein_coding"; gene_name "Dalrd3"; transcript_type "protein_coding"; transcript_name "Dalrd3-201"; protein_id "ENSMUSP00000019183.9"; transcript_support_level "1"; mgi_id "MGI:1915039"; tag "basic"; ccdsid "CCDS40769.1"; havana_gene "OTTMUSG00000050765.1"; havana_transcript "OTTMUST00000128674.1";
chr9	HAVANA	CDS	108449592	108449660	.	+	.	gene_id "ENSMUSG00000019039.15"; transcript_id "ENSMUST00000019183.14"; exon_number "23"; exon_id "ENSMUSE00001345266.2"; gene_type "protein_coding"; gene_name "Dalrd3"; transcript_type "protein_coding"; transcript_name "Dalrd3-201"; protein_id "ENSMUSP00000019183.9"; transcript_support_level "1"; mgi_id "MGI:1915039"; tag "basic"; ccdsid "CCDS40769.1"; havana_gene "OTTMUSG00000050765.1"; havana_transcript "OTTMUST00000128674.1";
chr9	HAVANA	exon	108449592	108449660	.	+	.	gene_id "ENSMUSG00000019039.15"; transcript_id "ENSMUST00000019183.14"; exon_number "24"; exon_id "ENSMUSE00001345266.2"; gene_type "protein_coding"; gene_name "Dalrd3"; transcript_type "protein_coding"; transcript_name "Dalrd3-201"; protein_id "ENSMUSP00000019183.9"; transcript_support_level "1"; mgi_id "MGI:1915039"; tag "basic"; ccdsid "CCDS40769.1"; havana_gene "OTTMUSG00000050765.1"; havana_transcript "OTTMUST00000128674.1";
chr9	HAVANA	CDS	108449750	108449866	.	+	.	gene_id "ENSMUSG00000019039.15"; transcript_id "ENSMUST00000019183.14"; exon_number "25"; exon_id "5508";
chr9	HAVANA	exon	108449750	108449973	.	+	.	gene_id "ENSMUSG00000019039.15"; transcript_id "ENSMUST00000019183.14"; exon_number "26"; exon_id "ENSMUSE00000490416.6"; gene_type "protein_coding"; gene_name "Dalrd3"; transcript_type "protein_coding"; transcript_name "Dalrd3-201"; protein_id "ENSMUSP00000019183.9"; transcript_support_level "1"; mgi_id "MGI:1915039"; tag "basic"; ccdsid "CCDS40769.1"; havana_gene "OTTMUSG00000050765.1"; havana_transcript "OTTMUST00000128674.1";
chr9	HAVANA	stop_codon	108449867	108449869	.	+	.	gene_id "ENSMUSG00000019039.15"; transcript_id "ENSMUST00000019183.14"; exon_number "27"; exon_id "5509";
chr9	HAVANA	UTR	108449867	108449973	.	+	.	gene_id "ENSMUSG00000019039.15"; transcript_id "ENSMUST00000019183.14"; exon_number "28"; exon_id "5510";
chr9	HAVANA	gene	108449510	108455938	.	-	.	gene_id "ENSMUSG00000066357.7"; transcripts "1"; gene_type "protein_coding"; gene_name "Wdr6"; mgi_id "MGI:1930140"; havana_gene "OTTMUSG00000050766.1";
chr9	HAVANA	transcript	108449510	108455938	.	-	.	gene_id "ENSMUSG00000066357.7"; transcript_id "ENSMUST00000068700.7"; exons "6"; gene_type "protein_coding"; gene_name "Wdr6"; transcript_type "protein_coding"; transcript_name "Wdr6-201"; protein_id "ENSMUSP00000070927.6"; transcript_support_level "1"; mgi_id "MGI:1930140"; tag "basic"; ccdsid "CCDS23532.2"; havana_gene "OTTMUSG00000050766.1"; havana_transcript "OTTMUST00000128680.1";
chr9	HAVANA	UTR	108455793	108455938	.	-	.	gene_id "ENSMUSG00000066357.7"; transcript_id "ENSMUST00000068700.7"; exon_number "1"; exon_id "5511";
chr9	HAVANA	start_codon	108455790	108455792	.	-	.	gene_id "ENSMUSG00000066357.7"; transcript_id "ENSMUST00000068700.7"; exon_number "2"; exon_id "5512";
chr9	HAVANA	exon	108455693	108455938	.	-	.	gene_id "ENSMUSG00000066357.7"; transcript_id "ENSMUST00000068700.7"; exon_number "3"; exon_id "ENSMUSE00000331581.8"; gene_type "protein_coding"; gene_name "Wdr6"; transcript_type "protein_coding"; transcript_name "Wdr6-201"; protein_id "ENSMUSP00000070927.6"; transcript_support_level "1"; mgi_id "MGI:1930140"; tag "basic"; ccdsid "CCDS23532.2"; havana_gene "OTTMUSG00000050766.1"; havana_transcript "OTTMUST00000128680.1";
chr9	HAVANA	CDS	108455693	108455792	.	-	.	gene_id "ENSMUSG00000066357.7"; transcript_id "ENSMUST00000068700.7"; exon_number "4"; exon_id "5513";
chr9	HAVANA	exon	108451300	108453781	.	-	.	gene_id "ENSMUSG00000066357.7"; transcript_id "ENSMUST00000068700.7"; exon_number "5"; exon_id "ENSMUSE00000240681.4"; gene_type "protein_coding"; gene_name "Wdr6"; transcript_type "protein_coding"; transcript_name "Wdr6-201"; protein_id "ENSMUSP00000070927.6"; transcript_support_level "1"; mgi_id "MGI:1930140"; tag "basic"; ccdsid "CCDS23532.2"; havana_gene "OTTMUSG00000050766.1"; havana_transcript "OTTMUST00000128680.1";
chr9	HAVANA	CDS	108451300	108453781	.	-	.	gene_id "ENSMUSG00000066357.7"; transcript_id "ENSMUST00000068700.7"; exon_number "6"; exon_id "ENSMUSE00000240681.4"; gene_type "protein_coding"; gene_name "Wdr6"; transcript_type "protein_coding"; transcript_name "Wdr6-201"; protein_id "ENSMUSP00000070927.6"; transcript_support_level "1"; mgi_id "MGI:1930140"; tag "basic"; ccdsid "CCDS23532.2"; havana_gene "OTTMUSG00000050766.1"; havana_transcript "OTTMUST00000128680.1";
chr9	HAVANA	exon	108451104	108451199	.	-	.	gene_id "ENSMUSG00000066357.7"; transcript_id "ENSMUST00000068700.7"; exon_number "7"; exon_id "ENSMUSE00000240659.4"; gene_type "protein_coding"; gene_name "Wdr6"; transcript_type "protein_coding"; transcript_name "Wdr6-201"; protein_id "ENSMUSP00000070927.6"; transcript_support_level "1"; mgi_id "MGI:1930140"; tag "basic"; ccdsid "CCDS23532.2"; havana_gene "OTTMUSG00000050766.1"; havana_transcript "OTTMUST00000128680.1";
chr9	HAVANA	CDS	108451104	108451199	.	-	.	gene_id "ENSMUSG00000066357.7"; transcript_id "ENSMUST00000068700.7"; exon_number "8"; exon_id "ENSMUSE00000240659.4"; gene_type "protein_coding"; gene_name "Wdr6"; transcript_type "protein_coding"; transcript_name "Wdr6-201"; protein_id "ENSMUSP00000070927.6"; transcript_support_level "1"; mgi_id "MGI:1930140"; tag "basic"; ccdsid "CCDS23532.2"; havana_gene "OTTMUSG00000050766.1"; havana_transcript "OTTMUST00000128680.1";
chr9	HAVANA	exon	108450893	108451009	.	-	.	gene_id "ENSMUSG00000066357.7"; transcript_id "ENSMUST00000068700.7"; exon_number "9"; exon_id "ENSMUSE00000240629.4"; gene_type "protein_coding"; gene_name "Wdr6"; transcript_type "protein_coding"; transcript_name "Wdr6-201"; protein_id "ENSMUSP00000070927.6"; transcript_support_level "1"; mgi_id "MGI:1930140"; tag "basic"; ccdsid "CCDS23532.2"; havana_gene "OTTMUSG00000050766.1"; havana_transcript "OTTMUST00000128680.1";
chr9	HAVANA	CDS	108450893	108451009	.	-	.	gene_id "ENSMUSG00000066357.7"; transcript_id "ENSMUST00000068700.7"; exon_number "10"; exon_id "ENSMUSE00000240629.4"; gene_type "protein_coding"; gene_name "Wdr6"; transcript_type "protein_coding"; transcript_name "Wdr6-201"; protein_id "ENSMUSP00000070927.6"; transcript_support_level "1"; mgi_id "MGI:1930140"; tag "basic"; ccdsid "CCDS23532.2"; havana_gene "OTTMUSG00000050766.1"; havana_transcript "OTTMUST00000128680.1";
chr9	HAVANA	exon	108450688	108450806	.	-	.	gene_id "ENSMUSG00000066357.7"; transcript_id "ENSMUST00000068700.7"; exon_number "11"; exon_id "ENSMUSE00000221376.4"; gene_type "protein_coding"; gene_name "Wdr6"; transcript_type "protein_coding"; transcript_name "Wdr6-201"; protein_id "ENSMUSP00000070927.6"; transcript_support_level "1"; mgi_id "MGI:1930140"; tag "basic"; ccdsid "CCDS23532.2"; havana_gene "OTTMUSG00000050766.1"; havana_transcript "OTTMUST00000128680.1";
chr9	HAVANA	CDS	108450688	108450806	.	-	.	gene_id "ENSMUSG00000066357.7"; transcript_id "ENSMUST00000068700.7"; exon_number "12"; exon_id "ENSMUSE00000221376.4"; gene_type "protein_coding"; gene_name "Wdr6"; transcript_type "protein_coding"; transcript_name "Wdr6-201"; protein_id "ENSMUSP00000070927.6"; transcript_support_level "1"; mgi_id "MGI:1930140"; tag "basic"; ccdsid "CCDS23532.2"; havana_gene "OTTMUSG00000050766.1"; havana_transcript "OTTMUST00000128680.1";
chr9	HAVANA	CDS	108450152	108450612	.	-	.	gene_id "ENSMUSG00000066357.7"; transcript_id "ENSMUST00000068700.7"; exon_number "13"; exon_id "5514";
chr9	HAVANA	stop_codon	108450149	108450151	.	-	.	gene_id "ENSMUSG00000066357.7"; transcript_id "ENSMUST00000068700.7"; exon_number "14"; exon_id "5515";
chr9	HAVANA	exon	108449510	108450612	.	-	.	gene_id "ENSMUSG00000066357.7"; transcript_id "ENSMUST00000068700.7"; exon_number "15"; exon_id "ENSMUSE00000874395.3"; gene_type "protein_coding"; gene_name "Wdr6"; transcript_type "protein_coding"; transcript_name "Wdr6-201"; protein_id "ENSMUSP00000070927.6"; transcript_support_level "1"; mgi_id "MGI:1930140"; tag "basic"; ccdsid "CCDS23532.2"; havana_gene "OTTMUSG00000050766.1"; havana_transcript "OTTMUST00000128680.1";
chr9	HAVANA	UTR	108449510	108450151	.	-	.	gene_id "ENSMUSG00000066357.7"; transcript_id "ENSMUST00000068700.7"; exon_number "16"; exon_id "5516";
chr9	HAVANA	gene	108456061	108474866	.	-	.	gene_id "ENSMUSG00000006675.11"; transcripts "2"; gene_type "protein_coding"; gene_name "P4htm"; mgi_id "MGI:1921693"; tag "overlapping_locus"; havana_gene "OTTMUSG00000050767.1";
chr9	HAVANA	transcript	108458750	108474775	.	-	.	gene_id "ENSMUSG00000006675.11"; transcript_id "ENSMUST00000195181.2"; exons "4"; gene_type "protein_coding"; gene_name "P4htm"; transcript_type "retained_intron"; transcript_name "P4htm-206"; transcript_support_level "1"; mgi_id "MGI:1921693"; havana_gene "OTTMUSG00000050767.1"; havana_transcript "OTTMUST00000128684.1";
chr9	HAVANA	exon	108474407	108474775	.	-	.	gene_id "ENSMUSG00000006675.11"; transcript_id "ENSMUST00000195181.2"; exon_number "1"; exon_id "ENSMUSE00001337389.2"; gene_type "protein_coding"; gene_name "P4htm"; transcript_type "retained_intron"; transcript_name "P4htm-206"; transcript_support_level "1"; mgi_id "MGI:1921693"; havana_gene "OTTMUSG00000050767.1"; havana_transcript "OTTMUST00000128684.1";
chr9	HAVANA	exon	108474098	108474179	.	-	.	gene_id "ENSMUSG00000006675.11"; transcript_id "ENSMUST00000195181.2"; exon_number "2"; exon_id "ENSMUSE00000240493.4"; gene_type "protein_coding"; gene_name "P4htm"; transcript_type "retained_intron"; transcript_name "P4htm-206"; transcript_support_level "1"; mgi_id "MGI:1921693"; havana_gene "OTTMUSG00000050767.1"; havana_transcript "OTTMUST00000128684.1";
chr9	HAVANA	exon	108460841	108461031	.	-	.	gene_id "ENSMUSG00000006675.11"; transcript_id "ENSMUST00000195181.2"; exon_number "3"; exon_id "ENSMUSE00000583242.2"; gene_type "protein_coding"; gene_name "P4htm"; transcript_type "retained_intron"; transcript_name "P4htm-206"; transcript_support_level "1"; mgi_id "MGI:1921693"; havana_gene "OTTMUSG00000050767.1"; havana_transcript "OTTMUST00000128684.1";
chr9	HAVANA	exon	108458750	108460142	.	-	.	gene_id "ENSMUSG00000006675.11"; transcript_id "ENSMUST00000195181.2"; exon_number "4"; exon_id "ENSMUSE00001340778.2"; gene_type "protein_coding"; gene_name "P4htm"; transcript_type "retained_intron"; transcript_name "P4htm-206"; transcript_support_level "1"; mgi_id "MGI:1921693"; havana_gene "OTTMUSG00000050767.1"; havana_transcript "OTTMUST00000128684.1";
chr9	HAVANA	transcript	108460190	108474779	.	-	.	gene_id "ENSMUSG00000006675.11"; transcript_id "ENSMUST00000193621.2"; exons "3"; gene_type "protein_coding"; gene_name "P4htm"; transcript_type "protein_coding"; transcript_name "P4htm-204"; protein_id "ENSMUSP00000141843.2"; transcript_support_level "1"; mgi_id "MGI:1921693"; tag "basic"; havana_gene "OTTMUSG00000050767.1"; havana_transcript "OTTMUST00000128686.1";
chr9	HAVANA	UTR	108474764	108474779	.	-	.	gene_id "ENSMUSG00000006675.11"; transcript_id "ENSMUST00000193621.2"; exon_number "1"; exon_id "5517";
chr9	HAVANA	start_codon	108474761	108474763	.	-	.	gene_id "ENSMUSG00000006675.11"; transcript_id "ENSMUST00000193621.2"; exon_number "2"; exon_id "5518";
chr9	HAVANA	exon	108474407	108474779	.	-	.	gene_id "ENSMUSG00000006675.11"; transcript_id "ENSMUST00000193621.2"; exon_number "3"; exon_id "ENSMUSE00001342045.2"; gene_type "protein_coding"; gene_name "P4htm"; transcript_type "protein_coding"; transcript_name "P4htm-204"; protein_id "ENSMUSP00000141843.2"; transcript_support_level "1"; mgi_id "MGI:1921693"; tag "basic"; havana_gene "OTTMUSG00000050767.1"; havana_transcript "OTTMUST00000128686.1";
chr9	HAVANA	CDS	108474407	108474763	.	-	.	gene_id "ENSMUSG00000006675.11"; transcript_id "ENSMUST00000193621.2"; exon_number "4"; exon_id "5519";
chr9	HAVANA	exon	108474098	108474179	.	-	.	gene_id "ENSMUSG00000006675.11"; transcript_id "ENSMUST00000193621.2"; exon_number "5"; exon_id "ENSMUSE00000240493.4"; gene_type "protein_coding"; gene_name "P4htm"; transcript_type "protein_coding"; transcript_name "P4htm-204"; protein_id "ENSMUSP00000141843.2"; transcript_support_level "1"; mgi_id "MGI:1921693"; tag "basic"; havana_gene "OTTMUSG00000050767.1"; havana_transcript "OTTMUST00000128686.1";
chr9	HAVANA	CDS	108474098	108474179	.	-	.	gene_id "ENSMUSG00000006675.11"; transcript_id "ENSMUST00000193621.2"; exon_number "6"; exon_id "ENSMUSE00000240493.4"; gene_type "protein_coding"; gene_name "P4htm"; transcript_type "protein_coding"; transcript_name "P4htm-204"; protein_id "ENSMUSP00000141843.2"; transcript_support_level "1"; mgi_id "MGI:1921693"; tag "basic"; havana_gene "OTTMUSG00000050767.1"; havana_transcript "OTTMUST00000128686.1";
chr9	HAVANA	CDS	108460796	108461031	.	-	.	gene_id "ENSMUSG00000006675.11"; transcript_id "ENSMUST00000193621.2"; exon_number "7"; exon_id "5520";
chr9	HAVANA	stop_codon	108460793	108460795	.	-	.	gene_id "ENSMUSG00000006675.11"; transcript_id "ENSMUST00000193621.2"; exon_number "8"; exon_id "5521";
chr9	HAVANA	exon	108460190	108461031	.	-	.	gene_id "ENSMUSG00000006675.11"; transcript_id "ENSMUST00000193621.2"; exon_number "9"; exon_id "ENSMUSE00001344312.2"; gene_type "protein_coding"; gene_name "P4htm"; transcript_type "protein_coding"; transcript_name "P4htm-204"; protein_id "ENSMUSP00000141843.2"; transcript_support_level "1"; mgi_id "MGI:1921693"; tag "basic"; havana_gene "OTTMUSG00000050767.1"; havana_transcript "OTTMUST00000128686.1";
chr9	HAVANA	UTR	108460190	108460795	.	-	.	gene_id "ENSMUSG00000006675.11"; transcript_id "ENSMUST00000193621.2"; exon_number "10"; exon_id "5522";
chr9	HAVANA	gene	108480141	108526608	.	-	.	gene_id "ENSMUSG00000064145.13"; transcripts "3"; gene_type "protein_coding"; gene_name "Arih2"; mgi_id "MGI:1344361"; havana_gene "OTTMUSG00000050668.1";
chr9	IsoQuant	transcript	108480141	108526608	.	-	.	gene_id "ENSMUSG00000064145.13"; transcript_id "transcript10860.chr9.nic"; exons "17";
chr9	IsoQuant	exon	108526428	108526608	.	-	.	gene_id "ENSMUSG00000064145.13"; transcript_id "transcript10860.chr9.nic"; exon_number "1"; exon_id "5523";
chr9	IsoQuant	exon	108522132	108522193	.	-	.	gene_id "ENSMUSG00000064145.13"; transcript_id "transcript10860.chr9.nic"; exon_number "2"; exon_id "ENSMUSE00000512727.3";
chr9	IsoQuant	exon	108521225	108521564	.	-	.	gene_id "ENSMUSG00000064145.13"; transcript_id "transcript10860.chr9.nic"; exon_number "3"; exon_id "ENSMUSE00001336931.2";
chr9	IsoQuant	exon	108506488	108506533	.	-	.	gene_id "ENSMUSG00000064145.13"; transcript_id "transcript10860.chr9.nic"; exon_number "4"; exon_id "ENSMUSE00001336322.2";
chr9	IsoQuant	exon	108497258	108497325	.	-	.	gene_id "ENSMUSG00000064145.13"; transcript_id "transcript10860.chr9.nic"; exon_number "5"; exon_id "ENSMUSE00001345330.2";
chr9	IsoQuant	exon	108494571	108494634	.	-	.	gene_id "ENSMUSG00000064145.13"; transcript_id "transcript10860.chr9.nic"; exon_number "6"; exon_id "ENSMUSE00001342067.2";
chr9	IsoQuant	exon	108493877	108494027	.	-	.	gene_id "ENSMUSG00000064145.13"; transcript_id "transcript10860.chr9.nic"; exon_number "7"; exon_id "ENSMUSE00001345977.2";
chr9	IsoQuant	exon	108492224	108492345	.	-	.	gene_id "ENSMUSG00000064145.13"; transcript_id "transcript10860.chr9.nic"; exon_number "8"; exon_id "ENSMUSE00001337383.2";
chr9	IsoQuant	exon	108490925	108491034	.	-	.	gene_id "ENSMUSG00000064145.13"; transcript_id "transcript10860.chr9.nic"; exon_number "9"; exon_id "ENSMUSE00001344419.2";
chr9	IsoQuant	exon	108488832	108488949	.	-	.	gene_id "ENSMUSG00000064145.13"; transcript_id "transcript10860.chr9.nic"; exon_number "10"; exon_id "ENSMUSE00001339960.2";
chr9	IsoQuant	exon	108487096	108487146	.	-	.	gene_id "ENSMUSG00000064145.13"; transcript_id "transcript10860.chr9.nic"; exon_number "11"; exon_id "ENSMUSE00000221364.4";
chr9	IsoQuant	exon	108486977	108486998	.	-	.	gene_id "ENSMUSG00000064145.13"; transcript_id "transcript10860.chr9.nic"; exon_number "12"; exon_id "ENSMUSE00000221351.4";
chr9	IsoQuant	exon	108485801	108485952	.	-	.	gene_id "ENSMUSG00000064145.13"; transcript_id "transcript10860.chr9.nic"; exon_number "13"; exon_id "ENSMUSE00001341218.2";
chr9	IsoQuant	exon	108485108	108485251	.	-	.	gene_id "ENSMUSG00000064145.13"; transcript_id "transcript10860.chr9.nic"; exon_number "14"; exon_id "ENSMUSE00001336145.2";
chr9	IsoQuant	exon	108484487	108484555	.	-	.	gene_id "ENSMUSG00000064145.13"; transcript_id "transcript10860.chr9.nic"; exon_number "15"; exon_id "ENSMUSE00001342434.2";
chr9	IsoQuant	exon	108482533	108482616	.	-	.	gene_id "ENSMUSG00000064145.13"; transcript_id "transcript10860.chr9.nic"; exon_number "16"; exon_id "ENSMUSE00001342162.2";
chr9	IsoQuant	exon	108480141	108482352	.	-	.	gene_id "ENSMUSG00000064145.13"; transcript_id "transcript10860.chr9.nic"; exon_number "17"; exon_id "ENSMUSE00000370226.10";
chr9	HAVANA	transcript	108480141	108526579	.	-	.	gene_id "ENSMUSG00000064145.13"; transcript_id "ENSMUST00000013338.14"; exons "16"; gene_type "protein_coding"; gene_name "Arih2"; transcript_type "protein_coding"; transcript_name "Arih2-201"; protein_id "ENSMUSP00000013338.9"; transcript_support_level "1"; mgi_id "MGI:1344361"; tag "basic"; ccdsid "CCDS23534.1"; havana_gene "OTTMUSG00000050668.1"; havana_transcript "OTTMUST00000128436.1";
chr9	HAVANA	exon	108526428	108526579	.	-	.	gene_id "ENSMUSG00000064145.13"; transcript_id "ENSMUST00000013338.14"; exon_number "1"; exon_id "ENSMUSE00000516014.3"; gene_type "protein_coding"; gene_name "Arih2"; transcript_type "protein_coding"; transcript_name "Arih2-201"; protein_id "ENSMUSP00000013338.9"; transcript_support_level "1"; mgi_id "MGI:1344361"; tag "basic"; ccdsid "CCDS23534.1"; havana_gene "OTTMUSG00000050668.1"; havana_transcript "OTTMUST00000128436.1";
chr9	HAVANA	UTR	108526428	108526579	.	-	.	gene_id "ENSMUSG00000064145.13"; transcript_id "ENSMUST00000013338.14"; exon_number "2"; exon_id "ENSMUSE00000516014.3"; gene_type "protein_coding"; gene_name "Arih2"; transcript_type "protein_coding"; transcript_name "Arih2-201"; protein_id "ENSMUSP00000013338.9"; transcript_support_level "1"; mgi_id "MGI:1344361"; tag "basic"; ccdsid "CCDS23534.1"; havana_gene "OTTMUSG00000050668.1"; havana_transcript "OTTMUST00000128436.1";
chr9	HAVANA	exon	108522132	108522193	.	-	.	gene_id "ENSMUSG00000064145.13"; transcript_id "ENSMUST00000013338.14"; exon_number "3"; exon_id "ENSMUSE00000512727.3"; gene_type "protein_coding"; gene_name "Arih2"; transcript_type "protein_coding"; transcript_name "Arih2-201"; protein_id "ENSMUSP00000013338.9"; transcript_support_level "1"; mgi_id "MGI:1344361"; tag "basic"; ccdsid "CCDS23534.1"; havana_gene "OTTMUSG00000050668.1"; havana_transcript "OTTMUST00000128436.1";
chr9	HAVANA	UTR	108522132	108522193	.	-	.	gene_id "ENSMUSG00000064145.13"; transcript_id "ENSMUST00000013338.14"; exon_number "4"; exon_id "ENSMUSE00000512727.3"; gene_type "protein_coding"; gene_name "Arih2"; transcript_type "protein_coding"; transcript_name "Arih2-201"; protein_id "ENSMUSP00000013338.9"; transcript_support_level "1"; mgi_id "MGI:1344361"; tag "basic"; ccdsid "CCDS23534.1"; havana_gene "OTTMUSG00000050668.1"; havana_transcript "OTTMUST00000128436.1";
chr9	HAVANA	UTR	108521477	108521567	.	-	.	gene_id "ENSMUSG00000064145.13"; transcript_id "ENSMUST00000013338.14"; exon_number "5"; exon_id "5524";
chr9	HAVANA	start_codon	108521474	108521476	.	-	.	gene_id "ENSMUSG00000064145.13"; transcript_id "ENSMUST00000013338.14"; exon_number "6"; exon_id "5525";
chr9	HAVANA	exon	108521225	108521567	.	-	.	gene_id "ENSMUSG00000064145.13"; transcript_id "ENSMUST00000013338.14"; exon_number "7"; exon_id "ENSMUSE00000221357.5"; gene_type "protein_coding"; gene_name "Arih2"; transcript_type "protein_coding"; transcript_name "Arih2-201"; protein_id "ENSMUSP00000013338.9"; transcript_support_level "1"; mgi_id "MGI:1344361"; tag "basic"; ccdsid "CCDS23534.1"; havana_gene "OTTMUSG00000050668.1"; havana_transcript "OTTMUST00000128436.1";
chr9	HAVANA	CDS	108521225	108521476	.	-	.	gene_id "ENSMUSG00000064145.13"; transcript_id "ENSMUST00000013338.14"; exon_number "8"; exon_id "5526";
chr9	HAVANA	exon	108497258	108497325	.	-	.	gene_id "ENSMUSG00000064145.13"; transcript_id "ENSMUST00000013338.14"; exon_number "9"; exon_id "ENSMUSE00001345330.2"; gene_type "protein_coding"; gene_name "Arih2"; transcript_type "protein_coding"; transcript_name "Arih2-201"; protein_id "ENSMUSP00000013338.9"; transcript_support_level "1"; mgi_id "MGI:1344361"; tag "basic"; ccdsid "CCDS23534.1"; havana_gene "OTTMUSG00000050668.1"; havana_transcript "OTTMUST00000128436.1";
chr9	HAVANA	CDS	108497258	108497325	.	-	.	gene_id "ENSMUSG00000064145.13"; transcript_id "ENSMUST00000013338.14"; exon_number "10"; exon_id "ENSMUSE00001345330.2"; gene_type "protein_coding"; gene_name "Arih2"; transcript_type "protein_coding"; transcript_name "Arih2-201"; protein_id "ENSMUSP00000013338.9"; transcript_support_level "1"; mgi_id "MGI:1344361"; tag "basic"; ccdsid "CCDS23534.1"; havana_gene "OTTMUSG00000050668.1"; havana_transcript "OTTMUST00000128436.1";
chr9	HAVANA	exon	108494571	108494634	.	-	.	gene_id "ENSMUSG00000064145.13"; transcript_id "ENSMUST00000013338.14"; exon_number "11"; exon_id "ENSMUSE00001342067.2"; gene_type "protein_coding"; gene_name "Arih2"; transcript_type "protein_coding"; transcript_name "Arih2-201"; protein_id "ENSMUSP00000013338.9"; transcript_support_level "1"; mgi_id "MGI:1344361"; tag "basic"; ccdsid "CCDS23534.1"; havana_gene "OTTMUSG00000050668.1"; havana_transcript "OTTMUST00000128436.1";
chr9	HAVANA	CDS	108494571	108494634	.	-	.	gene_id "ENSMUSG00000064145.13"; transcript_id "ENSMUST00000013338.14"; exon_number "12"; exon_id "ENSMUSE00001342067.2"; gene_type "protein_coding"; gene_name "Arih2"; transcript_type "protein_coding"; transcript_name "Arih2-201"; protein_id "ENSMUSP00000013338.9"; transcript_support_level "1"; mgi_id "MGI:1344361"; tag "basic"; ccdsid "CCDS23534.1"; havana_gene "OTTMUSG00000050668.1"; havana_transcript "OTTMUST00000128436.1";
chr9	HAVANA	exon	108493877	108494027	.	-	.	gene_id "ENSMUSG00000064145.13"; transcript_id "ENSMUST00000013338.14"; exon_number "13"; exon_id "ENSMUSE00001345977.2"; gene_type "protein_coding"; gene_name "Arih2"; transcript_type "protein_coding"; transcript_name "Arih2-201"; protein_id "ENSMUSP00000013338.9"; transcript_support_level "1"; mgi_id "MGI:1344361"; tag "basic"; ccdsid "CCDS23534.1"; havana_gene "OTTMUSG00000050668.1"; havana_transcript "OTTMUST00000128436.1";
chr9	HAVANA	CDS	108493877	108494027	.	-	.	gene_id "ENSMUSG00000064145.13"; transcript_id "ENSMUST00000013338.14"; exon_number "14"; exon_id "ENSMUSE00001345977.2"; gene_type "protein_coding"; gene_name "Arih2"; transcript_type "protein_coding"; transcript_name "Arih2-201"; protein_id "ENSMUSP00000013338.9"; transcript_support_level "1"; mgi_id "MGI:1344361"; tag "basic"; ccdsid "CCDS23534.1"; havana_gene "OTTMUSG00000050668.1"; havana_transcript "OTTMUST00000128436.1";
chr9	HAVANA	exon	108492224	108492345	.	-	.	gene_id "ENSMUSG00000064145.13"; transcript_id "ENSMUST00000013338.14"; exon_number "15"; exon_id "ENSMUSE00001337383.2"; gene_type "protein_coding"; gene_name "Arih2"; transcript_type "protein_coding"; transcript_name "Arih2-201"; protein_id "ENSMUSP00000013338.9"; transcript_support_level "1"; mgi_id "MGI:1344361"; tag "basic"; ccdsid "CCDS23534.1"; havana_gene "OTTMUSG00000050668.1"; havana_transcript "OTTMUST00000128436.1";
chr9	HAVANA	CDS	108492224	108492345	.	-	.	gene_id "ENSMUSG00000064145.13"; transcript_id "ENSMUST00000013338.14"; exon_number "16"; exon_id "ENSMUSE00001337383.2"; gene_type "protein_coding"; gene_name "Arih2"; transcript_type "protein_coding"; transcript_name "Arih2-201"; protein_id "ENSMUSP00000013338.9"; transcript_support_level "1"; mgi_id "MGI:1344361"; tag "basic"; ccdsid "CCDS23534.1"; havana_gene "OTTMUSG00000050668.1"; havana_transcript "OTTMUST00000128436.1";
chr9	HAVANA	exon	108490925	108491034	.	-	.	gene_id "ENSMUSG00000064145.13"; transcript_id "ENSMUST00000013338.14"; exon_number "17"; exon_id "ENSMUSE00001344419.2"; gene_type "protein_coding"; gene_name "Arih2"; transcript_type "protein_coding"; transcript_name "Arih2-201"; protein_id "ENSMUSP00000013338.9"; transcript_support_level "1"; mgi_id "MGI:1344361"; tag "basic"; ccdsid "CCDS23534.1"; havana_gene "OTTMUSG00000050668.1"; havana_transcript "OTTMUST00000128436.1";
chr9	HAVANA	CDS	108490925	108491034	.	-	.	gene_id "ENSMUSG00000064145.13"; transcript_id "ENSMUST00000013338.14"; exon_number "18"; exon_id "ENSMUSE00001344419.2"; gene_type "protein_coding"; gene_name "Arih2"; transcript_type "protein_coding"; transcript_name "Arih2-201"; protein_id "ENSMUSP00000013338.9"; transcript_support_level "1"; mgi_id "MGI:1344361"; tag "basic"; ccdsid "CCDS23534.1"; havana_gene "OTTMUSG00000050668.1"; havana_transcript "OTTMUST00000128436.1";
chr9	HAVANA	exon	108488832	108488949	.	-	.	gene_id "ENSMUSG00000064145.13"; transcript_id "ENSMUST00000013338.14"; exon_number "19"; exon_id "ENSMUSE00001339960.2"; gene_type "protein_coding"; gene_name "Arih2"; transcript_type "protein_coding"; transcript_name "Arih2-201"; protein_id "ENSMUSP00000013338.9"; transcript_support_level "1"; mgi_id "MGI:1344361"; tag "basic"; ccdsid "CCDS23534.1"; havana_gene "OTTMUSG00000050668.1"; havana_transcript "OTTMUST00000128436.1";
chr9	HAVANA	CDS	108488832	108488949	.	-	.	gene_id "ENSMUSG00000064145.13"; transcript_id "ENSMUST00000013338.14"; exon_number "20"; exon_id "ENSMUSE00001339960.2"; gene_type "protein_coding"; gene_name "Arih2"; transcript_type "protein_coding"; transcript_name "Arih2-201"; protein_id "ENSMUSP00000013338.9"; transcript_support_level "1"; mgi_id "MGI:1344361"; tag "basic"; ccdsid "CCDS23534.1"; havana_gene "OTTMUSG00000050668.1"; havana_transcript "OTTMUST00000128436.1";
chr9	HAVANA	exon	108487096	108487146	.	-	.	gene_id "ENSMUSG00000064145.13"; transcript_id "ENSMUST00000013338.14"; exon_number "21"; exon_id "ENSMUSE00000221364.4"; gene_type "protein_coding"; gene_name "Arih2"; transcript_type "protein_coding"; transcript_name "Arih2-201"; protein_id "ENSMUSP00000013338.9"; transcript_support_level "1"; mgi_id "MGI:1344361"; tag "basic"; ccdsid "CCDS23534.1"; havana_gene "OTTMUSG00000050668.1"; havana_transcript "OTTMUST00000128436.1";
chr9	HAVANA	CDS	108487096	108487146	.	-	.	gene_id "ENSMUSG00000064145.13"; transcript_id "ENSMUST00000013338.14"; exon_number "22"; exon_id "ENSMUSE00000221364.4"; gene_type "protein_coding"; gene_name "Arih2"; transcript_type "protein_coding"; transcript_name "Arih2-201"; protein_id "ENSMUSP00000013338.9"; transcript_support_level "1"; mgi_id "MGI:1344361"; tag "basic"; ccdsid "CCDS23534.1"; havana_gene "OTTMUSG00000050668.1"; havana_transcript "OTTMUST00000128436.1";
chr9	HAVANA	exon	108486977	108486998	.	-	.	gene_id "ENSMUSG00000064145.13"; transcript_id "ENSMUST00000013338.14"; exon_number "23"; exon_id "ENSMUSE00000221351.4"; gene_type "protein_coding"; gene_name "Arih2"; transcript_type "protein_coding"; transcript_name "Arih2-201"; protein_id "ENSMUSP00000013338.9"; transcript_support_level "1"; mgi_id "MGI:1344361"; tag "basic"; ccdsid "CCDS23534.1"; havana_gene "OTTMUSG00000050668.1"; havana_transcript "OTTMUST00000128436.1";
chr9	HAVANA	CDS	108486977	108486998	.	-	.	gene_id "ENSMUSG00000064145.13"; transcript_id "ENSMUST00000013338.14"; exon_number "24"; exon_id "ENSMUSE00000221351.4"; gene_type "protein_coding"; gene_name "Arih2"; transcript_type "protein_coding"; transcript_name "Arih2-201"; protein_id "ENSMUSP00000013338.9"; transcript_support_level "1"; mgi_id "MGI:1344361"; tag "basic"; ccdsid "CCDS23534.1"; havana_gene "OTTMUSG00000050668.1"; havana_transcript "OTTMUST00000128436.1";
chr9	HAVANA	exon	108485801	108485952	.	-	.	gene_id "ENSMUSG00000064145.13"; transcript_id "ENSMUST00000013338.14"; exon_number "25"; exon_id "ENSMUSE00001341218.2"; gene_type "protein_coding"; gene_name "Arih2"; transcript_type "protein_coding"; transcript_name "Arih2-201"; protein_id "ENSMUSP00000013338.9"; transcript_support_level "1"; mgi_id "MGI:1344361"; tag "basic"; ccdsid "CCDS23534.1"; havana_gene "OTTMUSG00000050668.1"; havana_transcript "OTTMUST00000128436.1";
chr9	HAVANA	CDS	108485801	108485952	.	-	.	gene_id "ENSMUSG00000064145.13"; transcript_id "ENSMUST00000013338.14"; exon_number "26"; exon_id "ENSMUSE00001341218.2"; gene_type "protein_coding"; gene_name "Arih2"; transcript_type "protein_coding"; transcript_name "Arih2-201"; protein_id "ENSMUSP00000013338.9"; transcript_support_level "1"; mgi_id "MGI:1344361"; tag "basic"; ccdsid "CCDS23534.1"; havana_gene "OTTMUSG00000050668.1"; havana_transcript "OTTMUST00000128436.1";
chr9	HAVANA	exon	108485108	108485251	.	-	.	gene_id "ENSMUSG00000064145.13"; transcript_id "ENSMUST00000013338.14"; exon_number "27"; exon_id "ENSMUSE00001336145.2"; gene_type "protein_coding"; gene_name "Arih2"; transcript_type "protein_coding"; transcript_name "Arih2-201"; protein_id "ENSMUSP00000013338.9"; transcript_support_level "1"; mgi_id "MGI:1344361"; tag "basic"; ccdsid "CCDS23534.1"; havana_gene "OTTMUSG00000050668.1"; havana_transcript "OTTMUST00000128436.1";
chr9	HAVANA	CDS	108485108	108485251	.	-	.	gene_id "ENSMUSG00000064145.13"; transcript_id "ENSMUST00000013338.14"; exon_number "28"; exon_id "ENSMUSE00001336145.2"; gene_type "protein_coding"; gene_name "Arih2"; transcript_type "protein_coding"; transcript_name "Arih2-201"; protein_id "ENSMUSP00000013338.9"; transcript_support_level "1"; mgi_id "MGI:1344361"; tag "basic"; ccdsid "CCDS23534.1"; havana_gene "OTTMUSG00000050668.1"; havana_transcript "OTTMUST00000128436.1";
chr9	HAVANA	exon	108484487	108484555	.	-	.	gene_id "ENSMUSG00000064145.13"; transcript_id "ENSMUST00000013338.14"; exon_number "29"; exon_id "ENSMUSE00001342434.2"; gene_type "protein_coding"; gene_name "Arih2"; transcript_type "protein_coding"; transcript_name "Arih2-201"; protein_id "ENSMUSP00000013338.9"; transcript_support_level "1"; mgi_id "MGI:1344361"; tag "basic"; ccdsid "CCDS23534.1"; havana_gene "OTTMUSG00000050668.1"; havana_transcript "OTTMUST00000128436.1";
chr9	HAVANA	CDS	108484487	108484555	.	-	.	gene_id "ENSMUSG00000064145.13"; transcript_id "ENSMUST00000013338.14"; exon_number "30"; exon_id "ENSMUSE00001342434.2"; gene_type "protein_coding"; gene_name "Arih2"; transcript_type "protein_coding"; transcript_name "Arih2-201"; protein_id "ENSMUSP00000013338.9"; transcript_support_level "1"; mgi_id "MGI:1344361"; tag "basic"; ccdsid "CCDS23534.1"; havana_gene "OTTMUSG00000050668.1"; havana_transcript "OTTMUST00000128436.1";
chr9	HAVANA	exon	108482533	108482616	.	-	.	gene_id "ENSMUSG00000064145.13"; transcript_id "ENSMUST00000013338.14"; exon_number "31"; exon_id "ENSMUSE00001342162.2"; gene_type "protein_coding"; gene_name "Arih2"; transcript_type "protein_coding"; transcript_name "Arih2-201"; protein_id "ENSMUSP00000013338.9"; transcript_support_level "1"; mgi_id "MGI:1344361"; tag "basic"; ccdsid "CCDS23534.1"; havana_gene "OTTMUSG00000050668.1"; havana_transcript "OTTMUST00000128436.1";
chr9	HAVANA	CDS	108482533	108482616	.	-	.	gene_id "ENSMUSG00000064145.13"; transcript_id "ENSMUST00000013338.14"; exon_number "32"; exon_id "ENSMUSE00001342162.2"; gene_type "protein_coding"; gene_name "Arih2"; transcript_type "protein_coding"; transcript_name "Arih2-201"; protein_id "ENSMUSP00000013338.9"; transcript_support_level "1"; mgi_id "MGI:1344361"; tag "basic"; ccdsid "CCDS23534.1"; havana_gene "OTTMUSG00000050668.1"; havana_transcript "OTTMUST00000128436.1";
chr9	HAVANA	CDS	108482284	108482352	.	-	.	gene_id "ENSMUSG00000064145.13"; transcript_id "ENSMUST00000013338.14"; exon_number "33"; exon_id "5527";
chr9	HAVANA	stop_codon	108482281	108482283	.	-	.	gene_id "ENSMUSG00000064145.13"; transcript_id "ENSMUST00000013338.14"; exon_number "34"; exon_id "5528";
chr9	HAVANA	exon	108480141	108482352	.	-	.	gene_id "ENSMUSG00000064145.13"; transcript_id "ENSMUST00000013338.14"; exon_number "35"; exon_id "ENSMUSE00000370226.10"; gene_type "protein_coding"; gene_name "Arih2"; transcript_type "protein_coding"; transcript_name "Arih2-201"; protein_id "ENSMUSP00000013338.9"; transcript_support_level "1"; mgi_id "MGI:1344361"; tag "basic"; ccdsid "CCDS23534.1"; havana_gene "OTTMUSG00000050668.1"; havana_transcript "OTTMUST00000128436.1";
chr9	HAVANA	UTR	108480141	108482283	.	-	.	gene_id "ENSMUSG00000064145.13"; transcript_id "ENSMUST00000013338.14"; exon_number "36"; exon_id "5529";
chr9	HAVANA	transcript	108480146	108483809	.	-	.	gene_id "ENSMUSG00000064145.13"; transcript_id "ENSMUST00000193923.2"; exons "1"; gene_type "protein_coding"; gene_name "Arih2"; transcript_type "retained_intron"; transcript_name "Arih2-208"; transcript_support_level "NA"; mgi_id "MGI:1344361"; havana_gene "OTTMUSG00000050668.1"; havana_transcript "OTTMUST00000129224.1";
chr9	HAVANA	exon	108480146	108483809	.	-	.	gene_id "ENSMUSG00000064145.13"; transcript_id "ENSMUST00000193923.2"; exon_number "1"; exon_id "ENSMUSE00001337598.2"; gene_type "protein_coding"; gene_name "Arih2"; transcript_type "retained_intron"; transcript_name "Arih2-208"; transcript_support_level "NA"; mgi_id "MGI:1344361"; havana_gene "OTTMUSG00000050668.1"; havana_transcript "OTTMUST00000129224.1";
chr9	IsoQuant	gene	108516302	108518945	.	-	.	gene_id "novel_gene_chr9_10893"; transcripts "1";
chr9	IsoQuant	transcript	108516302	108518945	.	-	.	gene_id "novel_gene_chr9_10893"; transcript_id "transcript10892.chr9.nnic"; exons "1";
chr9	IsoQuant	exon	108516302	108518945	.	-	.	gene_id "novel_gene_chr9_10893"; transcript_id "transcript10892.chr9.nnic"; exon_number "1"; exon_id "5530";
chr9	HAVANA	gene	108539287	108561840	.	+	.	gene_id "ENSMUSG00000032602.7"; transcripts "1"; gene_type "protein_coding"; gene_name "Slc25a20"; mgi_id "MGI:1928738"; havana_gene "OTTMUSG00000050670.1";
chr9	HAVANA	transcript	108539297	108561840	.	+	.	gene_id "ENSMUSG00000032602.7"; transcript_id "ENSMUST00000035222.6"; exons "9"; gene_type "protein_coding"; gene_name "Slc25a20"; transcript_type "protein_coding"; transcript_name "Slc25a20-201"; protein_id "ENSMUSP00000035222.6"; transcript_support_level "1"; mgi_id "MGI:1928738"; tag "basic"; ccdsid "CCDS23535.1"; havana_gene "OTTMUSG00000050670.1"; havana_transcript "OTTMUST00000128446.1";
chr9	HAVANA	UTR	108539297	108539426	.	+	.	gene_id "ENSMUSG00000032602.7"; transcript_id "ENSMUST00000035222.6"; exon_number "1"; exon_id "5531";
chr9	HAVANA	exon	108539297	108539531	.	+	.	gene_id "ENSMUSG00000032602.7"; transcript_id "ENSMUST00000035222.6"; exon_number "2"; exon_id "ENSMUSE00000334579.7"; gene_type "protein_coding"; gene_name "Slc25a20"; transcript_type "protein_coding"; transcript_name "Slc25a20-201"; protein_id "ENSMUSP00000035222.6"; transcript_support_level "1"; mgi_id "MGI:1928738"; tag "basic"; ccdsid "CCDS23535.1"; havana_gene "OTTMUSG00000050670.1"; havana_transcript "OTTMUST00000128446.1";
chr9	HAVANA	start_codon	108539427	108539429	.	+	.	gene_id "ENSMUSG00000032602.7"; transcript_id "ENSMUST00000035222.6"; exon_number "3"; exon_id "5532";
chr9	HAVANA	CDS	108539427	108539531	.	+	.	gene_id "ENSMUSG00000032602.7"; transcript_id "ENSMUST00000035222.6"; exon_number "4"; exon_id "5533";
chr9	HAVANA	CDS	108546965	108547057	.	+	.	gene_id "ENSMUSG00000032602.7"; transcript_id "ENSMUST00000035222.6"; exon_number "5"; exon_id "ENSMUSE00000221347.4"; gene_type "protein_coding"; gene_name "Slc25a20"; transcript_type "protein_coding"; transcript_name "Slc25a20-201"; protein_id "ENSMUSP00000035222.6"; transcript_support_level "1"; mgi_id "MGI:1928738"; tag "basic"; ccdsid "CCDS23535.1"; havana_gene "OTTMUSG00000050670.1"; havana_transcript "OTTMUST00000128446.1";
chr9	HAVANA	exon	108546965	108547057	.	+	.	gene_id "ENSMUSG00000032602.7"; transcript_id "ENSMUST00000035222.6"; exon_number "6"; exon_id "ENSMUSE00000221347.4"; gene_type "protein_coding"; gene_name "Slc25a20"; transcript_type "protein_coding"; transcript_name "Slc25a20-201"; protein_id "ENSMUSP00000035222.6"; transcript_support_level "1"; mgi_id "MGI:1928738"; tag "basic"; ccdsid "CCDS23535.1"; havana_gene "OTTMUSG00000050670.1"; havana_transcript "OTTMUST00000128446.1";
chr9	HAVANA	CDS	108549618	108549745	.	+	.	gene_id "ENSMUSG00000032602.7"; transcript_id "ENSMUST00000035222.6"; exon_number "7"; exon_id "ENSMUSE00000221346.4"; gene_type "protein_coding"; gene_name "Slc25a20"; transcript_type "protein_coding"; transcript_name "Slc25a20-201"; protein_id "ENSMUSP00000035222.6"; transcript_support_level "1"; mgi_id "MGI:1928738"; tag "basic"; ccdsid "CCDS23535.1"; havana_gene "OTTMUSG00000050670.1"; havana_transcript "OTTMUST00000128446.1";
chr9	HAVANA	exon	108549618	108549745	.	+	.	gene_id "ENSMUSG00000032602.7"; transcript_id "ENSMUST00000035222.6"; exon_number "8"; exon_id "ENSMUSE00000221346.4"; gene_type "protein_coding"; gene_name "Slc25a20"; transcript_type "protein_coding"; transcript_name "Slc25a20-201"; protein_id "ENSMUSP00000035222.6"; transcript_support_level "1"; mgi_id "MGI:1928738"; tag "basic"; ccdsid "CCDS23535.1"; havana_gene "OTTMUSG00000050670.1"; havana_transcript "OTTMUST00000128446.1";
chr9	HAVANA	CDS	108554783	108554873	.	+	.	gene_id "ENSMUSG00000032602.7"; transcript_id "ENSMUST00000035222.6"; exon_number "9"; exon_id "ENSMUSE00001342847.2"; gene_type "protein_coding"; gene_name "Slc25a20"; transcript_type "protein_coding"; transcript_name "Slc25a20-201"; protein_id "ENSMUSP00000035222.6"; transcript_support_level "1"; mgi_id "MGI:1928738"; tag "basic"; ccdsid "CCDS23535.1"; havana_gene "OTTMUSG00000050670.1"; havana_transcript "OTTMUST00000128446.1";
chr9	HAVANA	exon	108554783	108554873	.	+	.	gene_id "ENSMUSG00000032602.7"; transcript_id "ENSMUST00000035222.6"; exon_number "10"; exon_id "ENSMUSE00001342847.2"; gene_type "protein_coding"; gene_name "Slc25a20"; transcript_type "protein_coding"; transcript_name "Slc25a20-201"; protein_id "ENSMUSP00000035222.6"; transcript_support_level "1"; mgi_id "MGI:1928738"; tag "basic"; ccdsid "CCDS23535.1"; havana_gene "OTTMUSG00000050670.1"; havana_transcript "OTTMUST00000128446.1";
chr9	HAVANA	CDS	108557286	108557403	.	+	.	gene_id "ENSMUSG00000032602.7"; transcript_id "ENSMUST00000035222.6"; exon_number "11"; exon_id "ENSMUSE00000239816.4"; gene_type "protein_coding"; gene_name "Slc25a20"; transcript_type "protein_coding"; transcript_name "Slc25a20-201"; protein_id "ENSMUSP00000035222.6"; transcript_support_level "1"; mgi_id "MGI:1928738"; tag "basic"; ccdsid "CCDS23535.1"; havana_gene "OTTMUSG00000050670.1"; havana_transcript "OTTMUST00000128446.1";
chr9	HAVANA	exon	108557286	108557403	.	+	.	gene_id "ENSMUSG00000032602.7"; transcript_id "ENSMUST00000035222.6"; exon_number "12"; exon_id "ENSMUSE00000239816.4"; gene_type "protein_coding"; gene_name "Slc25a20"; transcript_type "protein_coding"; transcript_name "Slc25a20-201"; protein_id "ENSMUSP00000035222.6"; transcript_support_level "1"; mgi_id "MGI:1928738"; tag "basic"; ccdsid "CCDS23535.1"; havana_gene "OTTMUSG00000050670.1"; havana_transcript "OTTMUST00000128446.1";
chr9	HAVANA	CDS	108559171	108559243	.	+	.	gene_id "ENSMUSG00000032602.7"; transcript_id "ENSMUST00000035222.6"; exon_number "13"; exon_id "ENSMUSE00000239795.4"; gene_type "protein_coding"; gene_name "Slc25a20"; transcript_type "protein_coding"; transcript_name "Slc25a20-201"; protein_id "ENSMUSP00000035222.6"; transcript_support_level "1"; mgi_id "MGI:1928738"; tag "basic"; ccdsid "CCDS23535.1"; havana_gene "OTTMUSG00000050670.1"; havana_transcript "OTTMUST00000128446.1";
chr9	HAVANA	exon	108559171	108559243	.	+	.	gene_id "ENSMUSG00000032602.7"; transcript_id "ENSMUST00000035222.6"; exon_number "14"; exon_id "ENSMUSE00000239795.4"; gene_type "protein_coding"; gene_name "Slc25a20"; transcript_type "protein_coding"; transcript_name "Slc25a20-201"; protein_id "ENSMUSP00000035222.6"; transcript_support_level "1"; mgi_id "MGI:1928738"; tag "basic"; ccdsid "CCDS23535.1"; havana_gene "OTTMUSG00000050670.1"; havana_transcript "OTTMUST00000128446.1";
chr9	HAVANA	CDS	108559546	108559655	.	+	.	gene_id "ENSMUSG00000032602.7"; transcript_id "ENSMUST00000035222.6"; exon_number "15"; exon_id "ENSMUSE00000239774.4"; gene_type "protein_coding"; gene_name "Slc25a20"; transcript_type "protein_coding"; transcript_name "Slc25a20-201"; protein_id "ENSMUSP00000035222.6"; transcript_support_level "1"; mgi_id "MGI:1928738"; tag "basic"; ccdsid "CCDS23535.1"; havana_gene "OTTMUSG00000050670.1"; havana_transcript "OTTMUST00000128446.1";
chr9	HAVANA	exon	108559546	108559655	.	+	.	gene_id "ENSMUSG00000032602.7"; transcript_id "ENSMUST00000035222.6"; exon_number "16"; exon_id "ENSMUSE00000239774.4"; gene_type "protein_coding"; gene_name "Slc25a20"; transcript_type "protein_coding"; transcript_name "Slc25a20-201"; protein_id "ENSMUSP00000035222.6"; transcript_support_level "1"; mgi_id "MGI:1928738"; tag "basic"; ccdsid "CCDS23535.1"; havana_gene "OTTMUSG00000050670.1"; havana_transcript "OTTMUST00000128446.1";
chr9	HAVANA	CDS	108560248	108560372	.	+	.	gene_id "ENSMUSG00000032602.7"; transcript_id "ENSMUST00000035222.6"; exon_number "17"; exon_id "ENSMUSE00000221349.4"; gene_type "protein_coding"; gene_name "Slc25a20"; transcript_type "protein_coding"; transcript_name "Slc25a20-201"; protein_id "ENSMUSP00000035222.6"; transcript_support_level "1"; mgi_id "MGI:1928738"; tag "basic"; ccdsid "CCDS23535.1"; havana_gene "OTTMUSG00000050670.1"; havana_transcript "OTTMUST00000128446.1";
chr9	HAVANA	exon	108560248	108560372	.	+	.	gene_id "ENSMUSG00000032602.7"; transcript_id "ENSMUST00000035222.6"; exon_number "18"; exon_id "ENSMUSE00000221349.4"; gene_type "protein_coding"; gene_name "Slc25a20"; transcript_type "protein_coding"; transcript_name "Slc25a20-201"; protein_id "ENSMUSP00000035222.6"; transcript_support_level "1"; mgi_id "MGI:1928738"; tag "basic"; ccdsid "CCDS23535.1"; havana_gene "OTTMUSG00000050670.1"; havana_transcript "OTTMUST00000128446.1";
chr9	HAVANA	CDS	108561031	108561090	.	+	.	gene_id "ENSMUSG00000032602.7"; transcript_id "ENSMUST00000035222.6"; exon_number "19"; exon_id "5534";
chr9	HAVANA	exon	108561031	108561840	.	+	.	gene_id "ENSMUSG00000032602.7"; transcript_id "ENSMUST00000035222.6"; exon_number "20"; exon_id "ENSMUSE00000239730.7"; gene_type "protein_coding"; gene_name "Slc25a20"; transcript_type "protein_coding"; transcript_name "Slc25a20-201"; protein_id "ENSMUSP00000035222.6"; transcript_support_level "1"; mgi_id "MGI:1928738"; tag "basic"; ccdsid "CCDS23535.1"; havana_gene "OTTMUSG00000050670.1"; havana_transcript "OTTMUST00000128446.1";
chr9	HAVANA	stop_codon	108561091	108561093	.	+	.	gene_id "ENSMUSG00000032602.7"; transcript_id "ENSMUST00000035222.6"; exon_number "21"; exon_id "5535";
chr9	HAVANA	UTR	108561091	108561840	.	+	.	gene_id "ENSMUSG00000032602.7"; transcript_id "ENSMUST00000035222.6"; exon_number "22"; exon_id "5536";
chr9	IsoQuant	gene	108539321	108541517	.	+	.	gene_id "novel_gene_chr9_10902"; transcripts "1";
chr9	IsoQuant	transcript	108539321	108541517	.	+	.	gene_id "novel_gene_chr9_10902"; transcript_id "transcript10901.chr9.nnic"; exons "1";
chr9	IsoQuant	exon	108539321	108541517	.	+	.	gene_id "novel_gene_chr9_10902"; transcript_id "transcript10901.chr9.nnic"; exon_number "1"; exon_id "5537";
chr9	HAVANA	gene	108566513	108627635	.	+	.	gene_id "ENSMUSG00000032601.14"; transcripts "2"; gene_type "protein_coding"; gene_name "Prkar2a"; mgi_id "MGI:108025"; havana_gene "OTTMUSG00000050671.1";
chr9	IsoQuant	transcript	108569288	108607276	.	+	.	gene_id "ENSMUSG00000032601.14"; transcript_id "transcript10906.chr9.nnic"; exons "6";
chr9	IsoQuant	exon	108569288	108569911	.	+	.	gene_id "ENSMUSG00000032601.14"; transcript_id "transcript10906.chr9.nnic"; exon_number "1"; exon_id "5538";
chr9	IsoQuant	exon	108591472	108591507	.	+	.	gene_id "ENSMUSG00000032601.14"; transcript_id "transcript10906.chr9.nnic"; exon_number "2"; exon_id "ENSMUSE00000239601.4";
chr9	IsoQuant	exon	108594062	108594114	.	+	.	gene_id "ENSMUSG00000032601.14"; transcript_id "transcript10906.chr9.nnic"; exon_number "3"; exon_id "ENSMUSE00000239582.4";
chr9	IsoQuant	exon	108596402	108596485	.	+	.	gene_id "ENSMUSG00000032601.14"; transcript_id "transcript10906.chr9.nnic"; exon_number "4"; exon_id "ENSMUSE00000439254.5";
chr9	IsoQuant	exon	108605373	108606030	.	+	.	gene_id "ENSMUSG00000032601.14"; transcript_id "transcript10906.chr9.nnic"; exon_number "5"; exon_id "5539";
chr9	IsoQuant	exon	108606109	108607276	.	+	.	gene_id "ENSMUSG00000032601.14"; transcript_id "transcript10906.chr9.nnic"; exon_number "6"; exon_id "5540";
chr9	HAVANA	transcript	108569342	108627635	.	+	.	gene_id "ENSMUSG00000032601.14"; transcript_id "ENSMUST00000035220.12"; exons "11"; gene_type "protein_coding"; gene_name "Prkar2a"; transcript_type "protein_coding"; transcript_name "Prkar2a-201"; protein_id "ENSMUSP00000035220.7"; transcript_support_level "1"; mgi_id "MGI:108025"; tag "basic"; ccdsid "CCDS23536.1"; havana_gene "OTTMUSG00000050671.1"; havana_transcript "OTTMUST00000128449.1";
chr9	HAVANA	UTR	108569342	108569655	.	+	.	gene_id "ENSMUSG00000032601.14"; transcript_id "ENSMUST00000035220.12"; exon_number "1"; exon_id "5541";
chr9	HAVANA	exon	108569342	108569911	.	+	.	gene_id "ENSMUSG00000032601.14"; transcript_id "ENSMUST00000035220.12"; exon_number "2"; exon_id "ENSMUSE00000634246.2"; gene_type "protein_coding"; gene_name "Prkar2a"; transcript_type "protein_coding"; transcript_name "Prkar2a-201"; protein_id "ENSMUSP00000035220.7"; transcript_support_level "1"; mgi_id "MGI:108025"; tag "basic"; ccdsid "CCDS23536.1"; havana_gene "OTTMUSG00000050671.1"; havana_transcript "OTTMUST00000128449.1";
chr9	HAVANA	start_codon	108569656	108569658	.	+	.	gene_id "ENSMUSG00000032601.14"; transcript_id "ENSMUST00000035220.12"; exon_number "3"; exon_id "5542";
chr9	HAVANA	CDS	108569656	108569911	.	+	.	gene_id "ENSMUSG00000032601.14"; transcript_id "ENSMUST00000035220.12"; exon_number "4"; exon_id "ENSMUSE00001345750.2"; gene_type "protein_coding"; gene_name "Prkar2a"; transcript_type "protein_coding"; transcript_name "Prkar2a-201"; protein_id "ENSMUSP00000035220.7"; transcript_support_level "1"; mgi_id "MGI:108025"; tag "basic"; ccdsid "CCDS23536.1"; havana_gene "OTTMUSG00000050671.1"; havana_transcript "OTTMUST00000128449.1";
chr9	HAVANA	CDS	108591472	108591507	.	+	.	gene_id "ENSMUSG00000032601.14"; transcript_id "ENSMUST00000035220.12"; exon_number "5"; exon_id "ENSMUSE00000239601.4"; gene_type "protein_coding"; gene_name "Prkar2a"; transcript_type "protein_coding"; transcript_name "Prkar2a-201"; protein_id "ENSMUSP00000035220.7"; transcript_support_level "1"; mgi_id "MGI:108025"; tag "basic"; ccdsid "CCDS23536.1"; havana_gene "OTTMUSG00000050671.1"; havana_transcript "OTTMUST00000128449.1";
chr9	HAVANA	exon	108591472	108591507	.	+	.	gene_id "ENSMUSG00000032601.14"; transcript_id "ENSMUST00000035220.12"; exon_number "6"; exon_id "ENSMUSE00000239601.4"; gene_type "protein_coding"; gene_name "Prkar2a"; transcript_type "protein_coding"; transcript_name "Prkar2a-201"; protein_id "ENSMUSP00000035220.7"; transcript_support_level "1"; mgi_id "MGI:108025"; tag "basic"; ccdsid "CCDS23536.1"; havana_gene "OTTMUSG00000050671.1"; havana_transcript "OTTMUST00000128449.1";
chr9	HAVANA	CDS	108594062	108594114	.	+	.	gene_id "ENSMUSG00000032601.14"; transcript_id "ENSMUST00000035220.12"; exon_number "7"; exon_id "ENSMUSE00000239582.4"; gene_type "protein_coding"; gene_name "Prkar2a"; transcript_type "protein_coding"; transcript_name "Prkar2a-201"; protein_id "ENSMUSP00000035220.7"; transcript_support_level "1"; mgi_id "MGI:108025"; tag "basic"; ccdsid "CCDS23536.1"; havana_gene "OTTMUSG00000050671.1"; havana_transcript "OTTMUST00000128449.1";
chr9	HAVANA	exon	108594062	108594114	.	+	.	gene_id "ENSMUSG00000032601.14"; transcript_id "ENSMUST00000035220.12"; exon_number "8"; exon_id "ENSMUSE00000239582.4"; gene_type "protein_coding"; gene_name "Prkar2a"; transcript_type "protein_coding"; transcript_name "Prkar2a-201"; protein_id "ENSMUSP00000035220.7"; transcript_support_level "1"; mgi_id "MGI:108025"; tag "basic"; ccdsid "CCDS23536.1"; havana_gene "OTTMUSG00000050671.1"; havana_transcript "OTTMUST00000128449.1";
chr9	HAVANA	CDS	108596402	108596485	.	+	.	gene_id "ENSMUSG00000032601.14"; transcript_id "ENSMUST00000035220.12"; exon_number "9"; exon_id "ENSMUSE00000439254.5"; gene_type "protein_coding"; gene_name "Prkar2a"; transcript_type "protein_coding"; transcript_name "Prkar2a-201"; protein_id "ENSMUSP00000035220.7"; transcript_support_level "1"; mgi_id "MGI:108025"; tag "basic"; ccdsid "CCDS23536.1"; havana_gene "OTTMUSG00000050671.1"; havana_transcript "OTTMUST00000128449.1";
chr9	HAVANA	exon	108596402	108596485	.	+	.	gene_id "ENSMUSG00000032601.14"; transcript_id "ENSMUST00000035220.12"; exon_number "10"; exon_id "ENSMUSE00000439254.5"; gene_type "protein_coding"; gene_name "Prkar2a"; transcript_type "protein_coding"; transcript_name "Prkar2a-201"; protein_id "ENSMUSP00000035220.7"; transcript_support_level "1"; mgi_id "MGI:108025"; tag "basic"; ccdsid "CCDS23536.1"; havana_gene "OTTMUSG00000050671.1"; havana_transcript "OTTMUST00000128449.1";
chr9	HAVANA	CDS	108605373	108605479	.	+	.	gene_id "ENSMUSG00000032601.14"; transcript_id "ENSMUST00000035220.12"; exon_number "11"; exon_id "ENSMUSE00000634245.2"; gene_type "protein_coding"; gene_name "Prkar2a"; transcript_type "protein_coding"; transcript_name "Prkar2a-201"; protein_id "ENSMUSP00000035220.7"; transcript_support_level "1"; mgi_id "MGI:108025"; tag "basic"; ccdsid "CCDS23536.1"; havana_gene "OTTMUSG00000050671.1"; havana_transcript "OTTMUST00000128449.1";
chr9	HAVANA	exon	108605373	108605479	.	+	.	gene_id "ENSMUSG00000032601.14"; transcript_id "ENSMUST00000035220.12"; exon_number "12"; exon_id "ENSMUSE00000634245.2"; gene_type "protein_coding"; gene_name "Prkar2a"; transcript_type "protein_coding"; transcript_name "Prkar2a-201"; protein_id "ENSMUSP00000035220.7"; transcript_support_level "1"; mgi_id "MGI:108025"; tag "basic"; ccdsid "CCDS23536.1"; havana_gene "OTTMUSG00000050671.1"; havana_transcript "OTTMUST00000128449.1";
chr9	HAVANA	CDS	108610309	108610462	.	+	.	gene_id "ENSMUSG00000032601.14"; transcript_id "ENSMUST00000035220.12"; exon_number "13"; exon_id "ENSMUSE00000239556.4"; gene_type "protein_coding"; gene_name "Prkar2a"; transcript_type "protein_coding"; transcript_name "Prkar2a-201"; protein_id "ENSMUSP00000035220.7"; transcript_support_level "1"; mgi_id "MGI:108025"; tag "basic"; ccdsid "CCDS23536.1"; havana_gene "OTTMUSG00000050671.1"; havana_transcript "OTTMUST00000128449.1";
chr9	HAVANA	exon	108610309	108610462	.	+	.	gene_id "ENSMUSG00000032601.14"; transcript_id "ENSMUST00000035220.12"; exon_number "14"; exon_id "ENSMUSE00000239556.4"; gene_type "protein_coding"; gene_name "Prkar2a"; transcript_type "protein_coding"; transcript_name "Prkar2a-201"; protein_id "ENSMUSP00000035220.7"; transcript_support_level "1"; mgi_id "MGI:108025"; tag "basic"; ccdsid "CCDS23536.1"; havana_gene "OTTMUSG00000050671.1"; havana_transcript "OTTMUST00000128449.1";
chr9	HAVANA	CDS	108617634	108617735	.	+	.	gene_id "ENSMUSG00000032601.14"; transcript_id "ENSMUST00000035220.12"; exon_number "15"; exon_id "ENSMUSE00000221338.4"; gene_type "protein_coding"; gene_name "Prkar2a"; transcript_type "protein_coding"; transcript_name "Prkar2a-201"; protein_id "ENSMUSP00000035220.7"; transcript_support_level "1"; mgi_id "MGI:108025"; tag "basic"; ccdsid "CCDS23536.1"; havana_gene "OTTMUSG00000050671.1"; havana_transcript "OTTMUST00000128449.1";
chr9	HAVANA	exon	108617634	108617735	.	+	.	gene_id "ENSMUSG00000032601.14"; transcript_id "ENSMUST00000035220.12"; exon_number "16"; exon_id "ENSMUSE00000221338.4"; gene_type "protein_coding"; gene_name "Prkar2a"; transcript_type "protein_coding"; transcript_name "Prkar2a-201"; protein_id "ENSMUSP00000035220.7"; transcript_support_level "1"; mgi_id "MGI:108025"; tag "basic"; ccdsid "CCDS23536.1"; havana_gene "OTTMUSG00000050671.1"; havana_transcript "OTTMUST00000128449.1";
chr9	HAVANA	CDS	108617887	108617961	.	+	.	gene_id "ENSMUSG00000032601.14"; transcript_id "ENSMUST00000035220.12"; exon_number "17"; exon_id "ENSMUSE00000221337.4"; gene_type "protein_coding"; gene_name "Prkar2a"; transcript_type "protein_coding"; transcript_name "Prkar2a-201"; protein_id "ENSMUSP00000035220.7"; transcript_support_level "1"; mgi_id "MGI:108025"; tag "basic"; ccdsid "CCDS23536.1"; havana_gene "OTTMUSG00000050671.1"; havana_transcript "OTTMUST00000128449.1";
chr9	HAVANA	exon	108617887	108617961	.	+	.	gene_id "ENSMUSG00000032601.14"; transcript_id "ENSMUST00000035220.12"; exon_number "18"; exon_id "ENSMUSE00000221337.4"; gene_type "protein_coding"; gene_name "Prkar2a"; transcript_type "protein_coding"; transcript_name "Prkar2a-201"; protein_id "ENSMUSP00000035220.7"; transcript_support_level "1"; mgi_id "MGI:108025"; tag "basic"; ccdsid "CCDS23536.1"; havana_gene "OTTMUSG00000050671.1"; havana_transcript "OTTMUST00000128449.1";
chr9	HAVANA	CDS	108621429	108621494	.	+	.	gene_id "ENSMUSG00000032601.14"; transcript_id "ENSMUST00000035220.12"; exon_number "19"; exon_id "ENSMUSE00000221339.4"; gene_type "protein_coding"; gene_name "Prkar2a"; transcript_type "protein_coding"; transcript_name "Prkar2a-201"; protein_id "ENSMUSP00000035220.7"; transcript_support_level "1"; mgi_id "MGI:108025"; tag "basic"; ccdsid "CCDS23536.1"; havana_gene "OTTMUSG00000050671.1"; havana_transcript "OTTMUST00000128449.1";
chr9	HAVANA	exon	108621429	108621494	.	+	.	gene_id "ENSMUSG00000032601.14"; transcript_id "ENSMUST00000035220.12"; exon_number "20"; exon_id "ENSMUSE00000221339.4"; gene_type "protein_coding"; gene_name "Prkar2a"; transcript_type "protein_coding"; transcript_name "Prkar2a-201"; protein_id "ENSMUSP00000035220.7"; transcript_support_level "1"; mgi_id "MGI:108025"; tag "basic"; ccdsid "CCDS23536.1"; havana_gene "OTTMUSG00000050671.1"; havana_transcript "OTTMUST00000128449.1";
chr9	HAVANA	CDS	108622681	108622822	.	+	.	gene_id "ENSMUSG00000032601.14"; transcript_id "ENSMUST00000035220.12"; exon_number "21"; exon_id "ENSMUSE00000221335.4"; gene_type "protein_coding"; gene_name "Prkar2a"; transcript_type "protein_coding"; transcript_name "Prkar2a-201"; protein_id "ENSMUSP00000035220.7"; transcript_support_level "1"; mgi_id "MGI:108025"; tag "basic"; ccdsid "CCDS23536.1"; havana_gene "OTTMUSG00000050671.1"; havana_transcript "OTTMUST00000128449.1";
chr9	HAVANA	exon	108622681	108622822	.	+	.	gene_id "ENSMUSG00000032601.14"; transcript_id "ENSMUST00000035220.12"; exon_number "22"; exon_id "ENSMUSE00000221335.4"; gene_type "protein_coding"; gene_name "Prkar2a"; transcript_type "protein_coding"; transcript_name "Prkar2a-201"; protein_id "ENSMUSP00000035220.7"; transcript_support_level "1"; mgi_id "MGI:108025"; tag "basic"; ccdsid "CCDS23536.1"; havana_gene "OTTMUSG00000050671.1"; havana_transcript "OTTMUST00000128449.1";
chr9	HAVANA	CDS	108624060	108624190	.	+	.	gene_id "ENSMUSG00000032601.14"; transcript_id "ENSMUST00000035220.12"; exon_number "23"; exon_id "5543";
chr9	HAVANA	exon	108624060	108627635	.	+	.	gene_id "ENSMUSG00000032601.14"; transcript_id "ENSMUST00000035220.12"; exon_number "24"; exon_id "ENSMUSE00000495082.6"; gene_type "protein_coding"; gene_name "Prkar2a"; transcript_type "protein_coding"; transcript_name "Prkar2a-201"; protein_id "ENSMUSP00000035220.7"; transcript_support_level "1"; mgi_id "MGI:108025"; tag "basic"; ccdsid "CCDS23536.1"; havana_gene "OTTMUSG00000050671.1"; havana_transcript "OTTMUST00000128449.1";
chr9	HAVANA	stop_codon	108624191	108624193	.	+	.	gene_id "ENSMUSG00000032601.14"; transcript_id "ENSMUST00000035220.12"; exon_number "25"; exon_id "5544";
chr9	HAVANA	UTR	108624191	108627635	.	+	.	gene_id "ENSMUSG00000032601.14"; transcript_id "ENSMUST00000035220.12"; exon_number "26"; exon_id "5545";
chr9	IsoQuant	gene	108569337	108570663	.	+	.	gene_id "novel_gene_chr9_10908"; transcripts "1";
chr9	IsoQuant	transcript	108569337	108570663	.	+	.	gene_id "novel_gene_chr9_10908"; transcript_id "transcript10907.chr9.nnic"; exons "1";
chr9	IsoQuant	exon	108569337	108570663	.	+	.	gene_id "novel_gene_chr9_10908"; transcript_id "transcript10907.chr9.nnic"; exon_number "1"; exon_id "5546";
chr9	HAVANA	gene	108660916	108683536	.	+	.	gene_id "ENSMUSG00000032599.13"; transcripts "8"; gene_type "protein_coding"; gene_name "Ip6k2"; mgi_id "MGI:1923750"; havana_gene "OTTMUSG00000050674.1";
chr9	IsoQuant	transcript	108661005	108683531	.	+	.	gene_id "ENSMUSG00000032599.13"; transcript_id "transcript10911.chr9.nic"; exons "7";
chr9	IsoQuant	exon	108661005	108661069	.	+	.	gene_id "ENSMUSG00000032599.13"; transcript_id "transcript10911.chr9.nic"; exon_number "1"; exon_id "5547";
chr9	IsoQuant	exon	108673263	108673595	.	+	.	gene_id "ENSMUSG00000032599.13"; transcript_id "transcript10911.chr9.nic"; exon_number "2"; exon_id "ENSMUSE00001344963.2";
chr9	IsoQuant	exon	108675309	108675377	.	+	.	gene_id "ENSMUSG00000032599.13"; transcript_id "transcript10911.chr9.nic"; exon_number "3"; exon_id "ENSMUSE00000529654.2";
chr9	IsoQuant	exon	108675470	108675692	.	+	.	gene_id "ENSMUSG00000032599.13"; transcript_id "transcript10911.chr9.nic"; exon_number "4"; exon_id "ENSMUSE00000529653.2";
chr9	IsoQuant	exon	108676441	108676616	.	+	.	gene_id "ENSMUSG00000032599.13"; transcript_id "transcript10911.chr9.nic"; exon_number "5"; exon_id "ENSMUSE00000529652.2";
chr9	IsoQuant	exon	108681741	108681916	.	+	.	gene_id "ENSMUSG00000032599.13"; transcript_id "transcript10911.chr9.nic"; exon_number "6"; exon_id "ENSMUSE00000529651.2";
chr9	IsoQuant	exon	108682738	108683531	.	+	.	gene_id "ENSMUSG00000032599.13"; transcript_id "transcript10911.chr9.nic"; exon_number "7"; exon_id "ENSMUSE00001345558.2";
chr9	IsoQuant	transcript	108660916	108683531	.	+	.	gene_id "ENSMUSG00000032599.13"; transcript_id "transcript10914.chr9.nic"; exons "6";
chr9	IsoQuant	exon	108660916	108661069	.	+	.	gene_id "ENSMUSG00000032599.13"; transcript_id "transcript10914.chr9.nic"; exon_number "1"; exon_id "5548";
chr9	IsoQuant	exon	108673263	108673595	.	+	.	gene_id "ENSMUSG00000032599.13"; transcript_id "transcript10914.chr9.nic"; exon_number "2"; exon_id "ENSMUSE00001344963.2";
chr9	IsoQuant	exon	108675470	108675692	.	+	.	gene_id "ENSMUSG00000032599.13"; transcript_id "transcript10914.chr9.nic"; exon_number "3"; exon_id "ENSMUSE00000529653.2";
chr9	IsoQuant	exon	108676441	108676616	.	+	.	gene_id "ENSMUSG00000032599.13"; transcript_id "transcript10914.chr9.nic"; exon_number "4"; exon_id "ENSMUSE00000529652.2";
chr9	IsoQuant	exon	108681741	108681916	.	+	.	gene_id "ENSMUSG00000032599.13"; transcript_id "transcript10914.chr9.nic"; exon_number "5"; exon_id "ENSMUSE00000529651.2";
chr9	IsoQuant	exon	108682738	108683531	.	+	.	gene_id "ENSMUSG00000032599.13"; transcript_id "transcript10914.chr9.nic"; exon_number "6"; exon_id "ENSMUSE00001345558.2";
chr9	IsoQuant	transcript	108661007	108683531	.	+	.	gene_id "ENSMUSG00000032599.13"; transcript_id "transcript10922.chr9.nic"; exons "5";
chr9	IsoQuant	exon	108661007	108661069	.	+	.	gene_id "ENSMUSG00000032599.13"; transcript_id "transcript10922.chr9.nic"; exon_number "1"; exon_id "5549";
chr9	IsoQuant	exon	108673263	108675692	.	+	.	gene_id "ENSMUSG00000032599.13"; transcript_id "transcript10922.chr9.nic"; exon_number "2"; exon_id "5550";
chr9	IsoQuant	exon	108676441	108676616	.	+	.	gene_id "ENSMUSG00000032599.13"; transcript_id "transcript10922.chr9.nic"; exon_number "3"; exon_id "ENSMUSE00000529652.2";
chr9	IsoQuant	exon	108681741	108681916	.	+	.	gene_id "ENSMUSG00000032599.13"; transcript_id "transcript10922.chr9.nic"; exon_number "4"; exon_id "ENSMUSE00000529651.2";
chr9	IsoQuant	exon	108682738	108683531	.	+	.	gene_id "ENSMUSG00000032599.13"; transcript_id "transcript10922.chr9.nic"; exon_number "5"; exon_id "ENSMUSE00001345558.2";
chr9	HAVANA	transcript	108660995	108675188	.	+	.	gene_id "ENSMUSG00000032599.13"; transcript_id "ENSMUST00000192307.6"; exons "3"; gene_type "protein_coding"; gene_name "Ip6k2"; transcript_type "protein_coding"; transcript_name "Ip6k2-204"; protein_id "ENSMUSP00000142134.2"; transcript_support_level "1"; mgi_id "MGI:1923750"; tag "basic"; havana_gene "OTTMUSG00000050674.1"; havana_transcript "OTTMUST00000128456.1";
chr9	HAVANA	UTR	108660995	108661069	.	+	.	gene_id "ENSMUSG00000032599.13"; transcript_id "ENSMUST00000192307.6"; exon_number "1"; exon_id "ENSMUSE00001342542.2"; gene_type "protein_coding"; gene_name "Ip6k2"; transcript_type "protein_coding"; transcript_name "Ip6k2-204"; protein_id "ENSMUSP00000142134.2"; transcript_support_level "1"; mgi_id "MGI:1923750"; tag "basic"; havana_gene "OTTMUSG00000050674.1"; havana_transcript "OTTMUST00000128456.1";
chr9	HAVANA	exon	108660995	108661069	.	+	.	gene_id "ENSMUSG00000032599.13"; transcript_id "ENSMUST00000192307.6"; exon_number "2"; exon_id "ENSMUSE00001342542.2"; gene_type "protein_coding"; gene_name "Ip6k2"; transcript_type "protein_coding"; transcript_name "Ip6k2-204"; protein_id "ENSMUSP00000142134.2"; transcript_support_level "1"; mgi_id "MGI:1923750"; tag "basic"; havana_gene "OTTMUSG00000050674.1"; havana_transcript "OTTMUST00000128456.1";
chr9	HAVANA	UTR	108673263	108673393	.	+	.	gene_id "ENSMUSG00000032599.13"; transcript_id "ENSMUST00000192307.6"; exon_number "3"; exon_id "5551";
chr9	HAVANA	exon	108673263	108673595	.	+	.	gene_id "ENSMUSG00000032599.13"; transcript_id "ENSMUST00000192307.6"; exon_number "4"; exon_id "ENSMUSE00001344963.2"; gene_type "protein_coding"; gene_name "Ip6k2"; transcript_type "protein_coding"; transcript_name "Ip6k2-204"; protein_id "ENSMUSP00000142134.2"; transcript_support_level "1"; mgi_id "MGI:1923750"; tag "basic"; havana_gene "OTTMUSG00000050674.1"; havana_transcript "OTTMUST00000128456.1";
chr9	HAVANA	start_codon	108673394	108673396	.	+	.	gene_id "ENSMUSG00000032599.13"; transcript_id "ENSMUST00000192307.6"; exon_number "5"; exon_id "5552";
chr9	HAVANA	CDS	108673394	108673595	.	+	.	gene_id "ENSMUSG00000032599.13"; transcript_id "ENSMUST00000192307.6"; exon_number "6"; exon_id "5553";
chr9	HAVANA	CDS	108674406	108674497	.	+	.	gene_id "ENSMUSG00000032599.13"; transcript_id "ENSMUST00000192307.6"; exon_number "7"; exon_id "5554";
chr9	HAVANA	exon	108674406	108675188	.	+	.	gene_id "ENSMUSG00000032599.13"; transcript_id "ENSMUST00000192307.6"; exon_number "8"; exon_id "ENSMUSE00001343323.2"; gene_type "protein_coding"; gene_name "Ip6k2"; transcript_type "protein_coding"; transcript_name "Ip6k2-204"; protein_id "ENSMUSP00000142134.2"; transcript_support_level "1"; mgi_id "MGI:1923750"; tag "basic"; havana_gene "OTTMUSG00000050674.1"; havana_transcript "OTTMUST00000128456.1";
chr9	HAVANA	stop_codon	108674498	108674500	.	+	.	gene_id "ENSMUSG00000032599.13"; transcript_id "ENSMUST00000192307.6"; exon_number "9"; exon_id "5555";
chr9	HAVANA	UTR	108674498	108675188	.	+	.	gene_id "ENSMUSG00000032599.13"; transcript_id "ENSMUST00000192307.6"; exon_number "10"; exon_id "5556";
chr9	HAVANA	transcript	108660995	108683531	.	+	.	gene_id "ENSMUSG00000032599.13"; transcript_id "ENSMUST00000193560.6"; exons "6"; gene_type "protein_coding"; gene_name "Ip6k2"; transcript_type "protein_coding"; transcript_name "Ip6k2-206"; protein_id "ENSMUSP00000141605.2"; transcript_support_level "1"; mgi_id "MGI:1923750"; tag "basic"; havana_gene "OTTMUSG00000050674.1"; havana_transcript "OTTMUST00000128457.1";
chr9	HAVANA	UTR	108660995	108661069	.	+	.	gene_id "ENSMUSG00000032599.13"; transcript_id "ENSMUST00000193560.6"; exon_number "1"; exon_id "ENSMUSE00001342542.2"; gene_type "protein_coding"; gene_name "Ip6k2"; transcript_type "protein_coding"; transcript_name "Ip6k2-206"; protein_id "ENSMUSP00000141605.2"; transcript_support_level "1"; mgi_id "MGI:1923750"; tag "basic"; havana_gene "OTTMUSG00000050674.1"; havana_transcript "OTTMUST00000128457.1";
chr9	HAVANA	exon	108660995	108661069	.	+	.	gene_id "ENSMUSG00000032599.13"; transcript_id "ENSMUST00000193560.6"; exon_number "2"; exon_id "ENSMUSE00001342542.2"; gene_type "protein_coding"; gene_name "Ip6k2"; transcript_type "protein_coding"; transcript_name "Ip6k2-206"; protein_id "ENSMUSP00000141605.2"; transcript_support_level "1"; mgi_id "MGI:1923750"; tag "basic"; havana_gene "OTTMUSG00000050674.1"; havana_transcript "OTTMUST00000128457.1";
chr9	HAVANA	UTR	108673263	108673393	.	+	.	gene_id "ENSMUSG00000032599.13"; transcript_id "ENSMUST00000193560.6"; exon_number "3"; exon_id "chr9.5551";
chr9	HAVANA	exon	108673263	108673595	.	+	.	gene_id "ENSMUSG00000032599.13"; transcript_id "ENSMUST00000193560.6"; exon_number "4"; exon_id "ENSMUSE00001344963.2"; gene_type "protein_coding"; gene_name "Ip6k2"; transcript_type "protein_coding"; transcript_name "Ip6k2-206"; protein_id "ENSMUSP00000141605.2"; transcript_support_level "1"; mgi_id "MGI:1923750"; tag "basic"; havana_gene "OTTMUSG00000050674.1"; havana_transcript "OTTMUST00000128457.1";
chr9	HAVANA	start_codon	108673394	108673396	.	+	.	gene_id "ENSMUSG00000032599.13"; transcript_id "ENSMUST00000193560.6"; exon_number "5"; exon_id "chr9.5552";
chr9	HAVANA	CDS	108673394	108673595	.	+	.	gene_id "ENSMUSG00000032599.13"; transcript_id "ENSMUST00000193560.6"; exon_number "6"; exon_id "chr9.5553";
chr9	HAVANA	CDS	108675539	108675692	.	+	.	gene_id "ENSMUSG00000032599.13"; transcript_id "ENSMUST00000193560.6"; exon_number "7"; exon_id "ENSMUSE00001338443.2"; gene_type "protein_coding"; gene_name "Ip6k2"; transcript_type "protein_coding"; transcript_name "Ip6k2-206"; protein_id "ENSMUSP00000141605.2"; transcript_support_level "1"; mgi_id "MGI:1923750"; tag "basic"; havana_gene "OTTMUSG00000050674.1"; havana_transcript "OTTMUST00000128457.1";
chr9	HAVANA	exon	108675539	108675692	.	+	.	gene_id "ENSMUSG00000032599.13"; transcript_id "ENSMUST00000193560.6"; exon_number "8"; exon_id "ENSMUSE00001338443.2"; gene_type "protein_coding"; gene_name "Ip6k2"; transcript_type "protein_coding"; transcript_name "Ip6k2-206"; protein_id "ENSMUSP00000141605.2"; transcript_support_level "1"; mgi_id "MGI:1923750"; tag "basic"; havana_gene "OTTMUSG00000050674.1"; havana_transcript "OTTMUST00000128457.1";
chr9	HAVANA	CDS	108676441	108676616	.	+	.	gene_id "ENSMUSG00000032599.13"; transcript_id "ENSMUST00000193560.6"; exon_number "9"; exon_id "ENSMUSE00000529652.2"; gene_type "protein_coding"; gene_name "Ip6k2"; transcript_type "protein_coding"; transcript_name "Ip6k2-206"; protein_id "ENSMUSP00000141605.2"; transcript_support_level "1"; mgi_id "MGI:1923750"; tag "basic"; havana_gene "OTTMUSG00000050674.1"; havana_transcript "OTTMUST00000128457.1";
chr9	HAVANA	exon	108676441	108676616	.	+	.	gene_id "ENSMUSG00000032599.13"; transcript_id "ENSMUST00000193560.6"; exon_number "10"; exon_id "ENSMUSE00000529652.2"; gene_type "protein_coding"; gene_name "Ip6k2"; transcript_type "protein_coding"; transcript_name "Ip6k2-206"; protein_id "ENSMUSP00000141605.2"; transcript_support_level "1"; mgi_id "MGI:1923750"; tag "basic"; havana_gene "OTTMUSG00000050674.1"; havana_transcript "OTTMUST00000128457.1";
chr9	HAVANA	CDS	108681741	108681916	.	+	.	gene_id "ENSMUSG00000032599.13"; transcript_id "ENSMUST00000193560.6"; exon_number "11"; exon_id "ENSMUSE00000529651.2"; gene_type "protein_coding"; gene_name "Ip6k2"; transcript_type "protein_coding"; transcript_name "Ip6k2-206"; protein_id "ENSMUSP00000141605.2"; transcript_support_level "1"; mgi_id "MGI:1923750"; tag "basic"; havana_gene "OTTMUSG00000050674.1"; havana_transcript "OTTMUST00000128457.1";
chr9	HAVANA	exon	108681741	108681916	.	+	.	gene_id "ENSMUSG00000032599.13"; transcript_id "ENSMUST00000193560.6"; exon_number "12"; exon_id "ENSMUSE00000529651.2"; gene_type "protein_coding"; gene_name "Ip6k2"; transcript_type "protein_coding"; transcript_name "Ip6k2-206"; protein_id "ENSMUSP00000141605.2"; transcript_support_level "1"; mgi_id "MGI:1923750"; tag "basic"; havana_gene "OTTMUSG00000050674.1"; havana_transcript "OTTMUST00000128457.1";
chr9	HAVANA	CDS	108682738	108683235	.	+	.	gene_id "ENSMUSG00000032599.13"; transcript_id "ENSMUST00000193560.6"; exon_number "13"; exon_id "5557";
chr9	HAVANA	exon	108682738	108683531	.	+	.	gene_id "ENSMUSG00000032599.13"; transcript_id "ENSMUST00000193560.6"; exon_number "14"; exon_id "ENSMUSE00001345558.2"; gene_type "protein_coding"; gene_name "Ip6k2"; transcript_type "protein_coding"; transcript_name "Ip6k2-206"; protein_id "ENSMUSP00000141605.2"; transcript_support_level "1"; mgi_id "MGI:1923750"; tag "basic"; havana_gene "OTTMUSG00000050674.1"; havana_transcript "OTTMUST00000128457.1";
chr9	HAVANA	stop_codon	108683236	108683238	.	+	.	gene_id "ENSMUSG00000032599.13"; transcript_id "ENSMUST00000193560.6"; exon_number "15"; exon_id "5558";
chr9	HAVANA	UTR	108683236	108683531	.	+	.	gene_id "ENSMUSG00000032599.13"; transcript_id "ENSMUST00000193560.6"; exon_number "16"; exon_id "5559";
chr9	HAVANA	transcript	108661064	108674891	.	+	.	gene_id "ENSMUSG00000032599.13"; transcript_id "ENSMUST00000194875.6"; exons "3"; gene_type "protein_coding"; gene_name "Ip6k2"; transcript_type "protein_coding"; transcript_name "Ip6k2-210"; protein_id "ENSMUSP00000142239.2"; transcript_support_level "2"; mgi_id "MGI:1923750"; tag "basic"; havana_gene "OTTMUSG00000050674.1"; havana_transcript "OTTMUST00000128461.1";
chr9	HAVANA	UTR	108661064	108661069	.	+	.	gene_id "ENSMUSG00000032599.13"; transcript_id "ENSMUST00000194875.6"; exon_number "1"; exon_id "ENSMUSE00001473289.2"; gene_type "protein_coding"; gene_name "Ip6k2"; transcript_type "protein_coding"; transcript_name "Ip6k2-210"; protein_id "ENSMUSP00000142239.2"; transcript_support_level "2"; mgi_id "MGI:1923750"; tag "basic"; havana_gene "OTTMUSG00000050674.1"; havana_transcript "OTTMUST00000128461.1";
chr9	HAVANA	exon	108661064	108661069	.	+	.	gene_id "ENSMUSG00000032599.13"; transcript_id "ENSMUST00000194875.6"; exon_number "2"; exon_id "ENSMUSE00001473289.2"; gene_type "protein_coding"; gene_name "Ip6k2"; transcript_type "protein_coding"; transcript_name "Ip6k2-210"; protein_id "ENSMUSP00000142239.2"; transcript_support_level "2"; mgi_id "MGI:1923750"; tag "basic"; havana_gene "OTTMUSG00000050674.1"; havana_transcript "OTTMUST00000128461.1";
chr9	HAVANA	UTR	108673263	108673393	.	+	.	gene_id "ENSMUSG00000032599.13"; transcript_id "ENSMUST00000194875.6"; exon_number "3"; exon_id "chr9.5551";
chr9	HAVANA	exon	108673263	108673595	.	+	.	gene_id "ENSMUSG00000032599.13"; transcript_id "ENSMUST00000194875.6"; exon_number "4"; exon_id "ENSMUSE00001344963.2"; gene_type "protein_coding"; gene_name "Ip6k2"; transcript_type "protein_coding"; transcript_name "Ip6k2-210"; protein_id "ENSMUSP00000142239.2"; transcript_support_level "2"; mgi_id "MGI:1923750"; tag "basic"; havana_gene "OTTMUSG00000050674.1"; havana_transcript "OTTMUST00000128461.1";
chr9	HAVANA	start_codon	108673394	108673396	.	+	.	gene_id "ENSMUSG00000032599.13"; transcript_id "ENSMUST00000194875.6"; exon_number "5"; exon_id "chr9.5552";
chr9	HAVANA	CDS	108673394	108673595	.	+	.	gene_id "ENSMUSG00000032599.13"; transcript_id "ENSMUST00000194875.6"; exon_number "6"; exon_id "chr9.5553";
chr9	HAVANA	CDS	108674483	108674610	.	+	.	gene_id "ENSMUSG00000032599.13"; transcript_id "ENSMUST00000194875.6"; exon_number "7"; exon_id "5560";
chr9	HAVANA	exon	108674483	108674891	.	+	.	gene_id "ENSMUSG00000032599.13"; transcript_id "ENSMUST00000194875.6"; exon_number "8"; exon_id "ENSMUSE00001341378.2"; gene_type "protein_coding"; gene_name "Ip6k2"; transcript_type "protein_coding"; transcript_name "Ip6k2-210"; protein_id "ENSMUSP00000142239.2"; transcript_support_level "2"; mgi_id "MGI:1923750"; tag "basic"; havana_gene "OTTMUSG00000050674.1"; havana_transcript "OTTMUST00000128461.1";
chr9	HAVANA	stop_codon	108674611	108674613	.	+	.	gene_id "ENSMUSG00000032599.13"; transcript_id "ENSMUST00000194875.6"; exon_number "9"; exon_id "5561";
chr9	HAVANA	UTR	108674611	108674891	.	+	.	gene_id "ENSMUSG00000032599.13"; transcript_id "ENSMUST00000194875.6"; exon_number "10"; exon_id "5562";
chr9	IsoQuant	transcript	108666594	108671098	.	+	.	gene_id "ENSMUSG00000032599.13"; transcript_id "transcript10948.chr9.nnic"; exons "1";
chr9	IsoQuant	exon	108666594	108671098	.	+	.	gene_id "ENSMUSG00000032599.13"; transcript_id "transcript10948.chr9.nnic"; exon_number "1"; exon_id "5563";
chr9	IsoQuant	transcript	108661011	108668734	.	+	.	gene_id "ENSMUSG00000032599.13"; transcript_id "transcript10950.chr9.nnic"; exons "1";
chr9	IsoQuant	exon	108661011	108668734	.	+	.	gene_id "ENSMUSG00000032599.13"; transcript_id "transcript10950.chr9.nnic"; exon_number "1"; exon_id "5564";
chr9	HAVANA	gene	108685557	108696043	.	+	.	gene_id "ENSMUSG00000032598.9"; transcripts "4"; gene_type "protein_coding"; gene_name "Nckipsd"; mgi_id "MGI:1931834"; havana_gene "OTTMUSG00000050675.1";
chr9	IsoQuant	transcript	108685572	108695649	.	+	.	gene_id "ENSMUSG00000032598.9"; transcript_id "transcript10962.chr9.nic"; exons "14";
chr9	IsoQuant	exon	108685572	108685853	.	+	.	gene_id "ENSMUSG00000032598.9"; transcript_id "transcript10962.chr9.nic"; exon_number "1"; exon_id "ENSMUSE00001343798.2";
chr9	IsoQuant	exon	108688021	108688101	.	+	.	gene_id "ENSMUSG00000032598.9"; transcript_id "transcript10962.chr9.nic"; exon_number "2"; exon_id "ENSMUSE00001343391.2";
chr9	IsoQuant	exon	108688245	108688354	.	+	.	gene_id "ENSMUSG00000032598.9"; transcript_id "transcript10962.chr9.nic"; exon_number "3"; exon_id "ENSMUSE00001342698.2";
chr9	IsoQuant	exon	108688748	108688952	.	+	.	gene_id "ENSMUSG00000032598.9"; transcript_id "transcript10962.chr9.nic"; exon_number "4"; exon_id "ENSMUSE00000221314.4";
chr9	IsoQuant	exon	108689078	108689168	.	+	.	gene_id "ENSMUSG00000032598.9"; transcript_id "transcript10962.chr9.nic"; exon_number "5"; exon_id "ENSMUSE00000221317.4";
chr9	IsoQuant	exon	108689418	108689908	.	+	.	gene_id "ENSMUSG00000032598.9"; transcript_id "transcript10962.chr9.nic"; exon_number "6"; exon_id "ENSMUSE00000472692.3";
chr9	IsoQuant	exon	108691148	108691318	.	+	.	gene_id "ENSMUSG00000032598.9"; transcript_id "transcript10962.chr9.nic"; exon_number "7"; exon_id "ENSMUSE00000515905.3";
chr9	IsoQuant	exon	108691464	108691550	.	+	.	gene_id "ENSMUSG00000032598.9"; transcript_id "transcript10962.chr9.nic"; exon_number "8"; exon_id "ENSMUSE00000221318.4";
chr9	IsoQuant	exon	108691629	108691767	.	+	.	gene_id "ENSMUSG00000032598.9"; transcript_id "transcript10962.chr9.nic"; exon_number "9"; exon_id "ENSMUSE00000221321.4";
chr9	IsoQuant	exon	108691866	108691946	.	+	.	gene_id "ENSMUSG00000032598.9"; transcript_id "transcript10962.chr9.nic"; exon_number "10"; exon_id "ENSMUSE00000221323.4";
chr9	IsoQuant	exon	108692127	108692255	.	+	.	gene_id "ENSMUSG00000032598.9"; transcript_id "transcript10962.chr9.nic"; exon_number "11"; exon_id "ENSMUSE00000221322.4";
chr9	IsoQuant	exon	108692359	108692451	.	+	.	gene_id "ENSMUSG00000032598.9"; transcript_id "transcript10962.chr9.nic"; exon_number "12"; exon_id "ENSMUSE00001340867.2";
chr9	IsoQuant	exon	108692546	108692718	.	+	.	gene_id "ENSMUSG00000032598.9"; transcript_id "transcript10962.chr9.nic"; exon_number "13"; exon_id "ENSMUSE00000238774.4";
chr9	IsoQuant	exon	108694741	108695649	.	+	.	gene_id "ENSMUSG00000032598.9"; transcript_id "transcript10962.chr9.nic"; exon_number "14"; exon_id "5565";
chr9	IsoQuant	transcript	108685557	108695649	.	+	.	gene_id "ENSMUSG00000032598.9"; transcript_id "transcript10970.chr9.nic"; exons "12";
chr9	IsoQuant	exon	108685557	108685853	.	+	.	gene_id "ENSMUSG00000032598.9"; transcript_id "transcript10970.chr9.nic"; exon_number "1"; exon_id "5566";
chr9	IsoQuant	exon	108688245	108688354	.	+	.	gene_id "ENSMUSG00000032598.9"; transcript_id "transcript10970.chr9.nic"; exon_number "2"; exon_id "ENSMUSE00001342698.2";
chr9	IsoQuant	exon	108688748	108688952	.	+	.	gene_id "ENSMUSG00000032598.9"; transcript_id "transcript10970.chr9.nic"; exon_number "3"; exon_id "ENSMUSE00000221314.4";
chr9	IsoQuant	exon	108689078	108689168	.	+	.	gene_id "ENSMUSG00000032598.9"; transcript_id "transcript10970.chr9.nic"; exon_number "4"; exon_id "ENSMUSE00000221317.4";
chr9	IsoQuant	exon	108691148	108691318	.	+	.	gene_id "ENSMUSG00000032598.9"; transcript_id "transcript10970.chr9.nic"; exon_number "5"; exon_id "ENSMUSE00000515905.3";
chr9	IsoQuant	exon	108691464	108691550	.	+	.	gene_id "ENSMUSG00000032598.9"; transcript_id "transcript10970.chr9.nic"; exon_number "6"; exon_id "ENSMUSE00000221318.4";
chr9	IsoQuant	exon	108691629	108691767	.	+	.	gene_id "ENSMUSG00000032598.9"; transcript_id "transcript10970.chr9.nic"; exon_number "7"; exon_id "ENSMUSE00000221321.4";
chr9	IsoQuant	exon	108691866	108691946	.	+	.	gene_id "ENSMUSG00000032598.9"; transcript_id "transcript10970.chr9.nic"; exon_number "8"; exon_id "ENSMUSE00000221323.4";
chr9	IsoQuant	exon	108692127	108692255	.	+	.	gene_id "ENSMUSG00000032598.9"; transcript_id "transcript10970.chr9.nic"; exon_number "9"; exon_id "ENSMUSE00000221322.4";
chr9	IsoQuant	exon	108692359	108692451	.	+	.	gene_id "ENSMUSG00000032598.9"; transcript_id "transcript10970.chr9.nic"; exon_number "10"; exon_id "ENSMUSE00001340867.2";
chr9	IsoQuant	exon	108692546	108692718	.	+	.	gene_id "ENSMUSG00000032598.9"; transcript_id "transcript10970.chr9.nic"; exon_number "11"; exon_id "ENSMUSE00000238774.4";
chr9	IsoQuant	exon	108694741	108695649	.	+	.	gene_id "ENSMUSG00000032598.9"; transcript_id "transcript10970.chr9.nic"; exon_number "12"; exon_id "chr9.5565";
chr9	IsoQuant	transcript	108685567	108695649	.	+	.	gene_id "ENSMUSG00000032598.9"; transcript_id "transcript10975.chr9.nic"; exons "11";
chr9	IsoQuant	exon	108685567	108685853	.	+	.	gene_id "ENSMUSG00000032598.9"; transcript_id "transcript10975.chr9.nic"; exon_number "1"; exon_id "ENSMUSE00000529644.7";
chr9	IsoQuant	exon	108688245	108688354	.	+	.	gene_id "ENSMUSG00000032598.9"; transcript_id "transcript10975.chr9.nic"; exon_number "2"; exon_id "ENSMUSE00001342698.2";
chr9	IsoQuant	exon	108688748	108688952	.	+	.	gene_id "ENSMUSG00000032598.9"; transcript_id "transcript10975.chr9.nic"; exon_number "3"; exon_id "ENSMUSE00000221314.4";
chr9	IsoQuant	exon	108689078	108691318	.	+	.	gene_id "ENSMUSG00000032598.9"; transcript_id "transcript10975.chr9.nic"; exon_number "4"; exon_id "5567";
chr9	IsoQuant	exon	108691464	108691550	.	+	.	gene_id "ENSMUSG00000032598.9"; transcript_id "transcript10975.chr9.nic"; exon_number "5"; exon_id "ENSMUSE00000221318.4";
chr9	IsoQuant	exon	108691629	108691767	.	+	.	gene_id "ENSMUSG00000032598.9"; transcript_id "transcript10975.chr9.nic"; exon_number "6"; exon_id "ENSMUSE00000221321.4";
chr9	IsoQuant	exon	108691866	108691946	.	+	.	gene_id "ENSMUSG00000032598.9"; transcript_id "transcript10975.chr9.nic"; exon_number "7"; exon_id "ENSMUSE00000221323.4";
chr9	IsoQuant	exon	108692127	108692255	.	+	.	gene_id "ENSMUSG00000032598.9"; transcript_id "transcript10975.chr9.nic"; exon_number "8"; exon_id "ENSMUSE00000221322.4";
chr9	IsoQuant	exon	108692359	108692451	.	+	.	gene_id "ENSMUSG00000032598.9"; transcript_id "transcript10975.chr9.nic"; exon_number "9"; exon_id "ENSMUSE00001340867.2";
chr9	IsoQuant	exon	108692546	108692718	.	+	.	gene_id "ENSMUSG00000032598.9"; transcript_id "transcript10975.chr9.nic"; exon_number "10"; exon_id "ENSMUSE00000238774.4";
chr9	IsoQuant	exon	108694741	108695649	.	+	.	gene_id "ENSMUSG00000032598.9"; transcript_id "transcript10975.chr9.nic"; exon_number "11"; exon_id "chr9.5565";
chr9	HAVANA	transcript	108685567	108696043	.	+	.	gene_id "ENSMUSG00000032598.9"; transcript_id "ENSMUST00000035218.9"; exons "13"; gene_type "protein_coding"; gene_name "Nckipsd"; transcript_type "protein_coding"; transcript_name "Nckipsd-201"; protein_id "ENSMUSP00000035218.8"; transcript_support_level "1"; mgi_id "MGI:1931834"; tag "basic"; ccdsid "CCDS23538.1"; havana_gene "OTTMUSG00000050675.1"; havana_transcript "OTTMUST00000128467.1";
chr9	HAVANA	UTR	108685567	108685682	.	+	.	gene_id "ENSMUSG00000032598.9"; transcript_id "ENSMUST00000035218.9"; exon_number "1"; exon_id "5568";
chr9	HAVANA	exon	108685567	108685853	.	+	.	gene_id "ENSMUSG00000032598.9"; transcript_id "ENSMUST00000035218.9"; exon_number "2"; exon_id "ENSMUSE00000529644.7"; gene_type "protein_coding"; gene_name "Nckipsd"; transcript_type "protein_coding"; transcript_name "Nckipsd-201"; protein_id "ENSMUSP00000035218.8"; transcript_support_level "1"; mgi_id "MGI:1931834"; tag "basic"; ccdsid "CCDS23538.1"; havana_gene "OTTMUSG00000050675.1"; havana_transcript "OTTMUST00000128467.1";
chr9	HAVANA	start_codon	108685683	108685685	.	+	.	gene_id "ENSMUSG00000032598.9"; transcript_id "ENSMUST00000035218.9"; exon_number "3"; exon_id "5569";
chr9	HAVANA	CDS	108685683	108685853	.	+	.	gene_id "ENSMUSG00000032598.9"; transcript_id "ENSMUST00000035218.9"; exon_number "4"; exon_id "5570";
chr9	HAVANA	CDS	108688245	108688354	.	+	.	gene_id "ENSMUSG00000032598.9"; transcript_id "ENSMUST00000035218.9"; exon_number "5"; exon_id "ENSMUSE00001342698.2"; gene_type "protein_coding"; gene_name "Nckipsd"; transcript_type "protein_coding"; transcript_name "Nckipsd-201"; protein_id "ENSMUSP00000035218.8"; transcript_support_level "1"; mgi_id "MGI:1931834"; tag "basic"; ccdsid "CCDS23538.1"; havana_gene "OTTMUSG00000050675.1"; havana_transcript "OTTMUST00000128467.1";
chr9	HAVANA	exon	108688245	108688354	.	+	.	gene_id "ENSMUSG00000032598.9"; transcript_id "ENSMUST00000035218.9"; exon_number "6"; exon_id "ENSMUSE00001342698.2"; gene_type "protein_coding"; gene_name "Nckipsd"; transcript_type "protein_coding"; transcript_name "Nckipsd-201"; protein_id "ENSMUSP00000035218.8"; transcript_support_level "1"; mgi_id "MGI:1931834"; tag "basic"; ccdsid "CCDS23538.1"; havana_gene "OTTMUSG00000050675.1"; havana_transcript "OTTMUST00000128467.1";
chr9	HAVANA	CDS	108688748	108688952	.	+	.	gene_id "ENSMUSG00000032598.9"; transcript_id "ENSMUST00000035218.9"; exon_number "7"; exon_id "ENSMUSE00000221314.4"; gene_type "protein_coding"; gene_name "Nckipsd"; transcript_type "protein_coding"; transcript_name "Nckipsd-201"; protein_id "ENSMUSP00000035218.8"; transcript_support_level "1"; mgi_id "MGI:1931834"; tag "basic"; ccdsid "CCDS23538.1"; havana_gene "OTTMUSG00000050675.1"; havana_transcript "OTTMUST00000128467.1";
chr9	HAVANA	exon	108688748	108688952	.	+	.	gene_id "ENSMUSG00000032598.9"; transcript_id "ENSMUST00000035218.9"; exon_number "8"; exon_id "ENSMUSE00000221314.4"; gene_type "protein_coding"; gene_name "Nckipsd"; transcript_type "protein_coding"; transcript_name "Nckipsd-201"; protein_id "ENSMUSP00000035218.8"; transcript_support_level "1"; mgi_id "MGI:1931834"; tag "basic"; ccdsid "CCDS23538.1"; havana_gene "OTTMUSG00000050675.1"; havana_transcript "OTTMUST00000128467.1";
chr9	HAVANA	CDS	108689078	108689168	.	+	.	gene_id "ENSMUSG00000032598.9"; transcript_id "ENSMUST00000035218.9"; exon_number "9"; exon_id "ENSMUSE00000221317.4"; gene_type "protein_coding"; gene_name "Nckipsd"; transcript_type "protein_coding"; transcript_name "Nckipsd-201"; protein_id "ENSMUSP00000035218.8"; transcript_support_level "1"; mgi_id "MGI:1931834"; tag "basic"; ccdsid "CCDS23538.1"; havana_gene "OTTMUSG00000050675.1"; havana_transcript "OTTMUST00000128467.1";
chr9	HAVANA	exon	108689078	108689168	.	+	.	gene_id "ENSMUSG00000032598.9"; transcript_id "ENSMUST00000035218.9"; exon_number "10"; exon_id "ENSMUSE00000221317.4"; gene_type "protein_coding"; gene_name "Nckipsd"; transcript_type "protein_coding"; transcript_name "Nckipsd-201"; protein_id "ENSMUSP00000035218.8"; transcript_support_level "1"; mgi_id "MGI:1931834"; tag "basic"; ccdsid "CCDS23538.1"; havana_gene "OTTMUSG00000050675.1"; havana_transcript "OTTMUST00000128467.1";
chr9	HAVANA	CDS	108689418	108689908	.	+	.	gene_id "ENSMUSG00000032598.9"; transcript_id "ENSMUST00000035218.9"; exon_number "11"; exon_id "ENSMUSE00000472692.3"; gene_type "protein_coding"; gene_name "Nckipsd"; transcript_type "protein_coding"; transcript_name "Nckipsd-201"; protein_id "ENSMUSP00000035218.8"; transcript_support_level "1"; mgi_id "MGI:1931834"; tag "basic"; ccdsid "CCDS23538.1"; havana_gene "OTTMUSG00000050675.1"; havana_transcript "OTTMUST00000128467.1";
chr9	HAVANA	exon	108689418	108689908	.	+	.	gene_id "ENSMUSG00000032598.9"; transcript_id "ENSMUST00000035218.9"; exon_number "12"; exon_id "ENSMUSE00000472692.3"; gene_type "protein_coding"; gene_name "Nckipsd"; transcript_type "protein_coding"; transcript_name "Nckipsd-201"; protein_id "ENSMUSP00000035218.8"; transcript_support_level "1"; mgi_id "MGI:1931834"; tag "basic"; ccdsid "CCDS23538.1"; havana_gene "OTTMUSG00000050675.1"; havana_transcript "OTTMUST00000128467.1";
chr9	HAVANA	CDS	108691148	108691318	.	+	.	gene_id "ENSMUSG00000032598.9"; transcript_id "ENSMUST00000035218.9"; exon_number "13"; exon_id "ENSMUSE00000515905.3"; gene_type "protein_coding"; gene_name "Nckipsd"; transcript_type "protein_coding"; transcript_name "Nckipsd-201"; protein_id "ENSMUSP00000035218.8"; transcript_support_level "1"; mgi_id "MGI:1931834"; tag "basic"; ccdsid "CCDS23538.1"; havana_gene "OTTMUSG00000050675.1"; havana_transcript "OTTMUST00000128467.1";
chr9	HAVANA	exon	108691148	108691318	.	+	.	gene_id "ENSMUSG00000032598.9"; transcript_id "ENSMUST00000035218.9"; exon_number "14"; exon_id "ENSMUSE00000515905.3"; gene_type "protein_coding"; gene_name "Nckipsd"; transcript_type "protein_coding"; transcript_name "Nckipsd-201"; protein_id "ENSMUSP00000035218.8"; transcript_support_level "1"; mgi_id "MGI:1931834"; tag "basic"; ccdsid "CCDS23538.1"; havana_gene "OTTMUSG00000050675.1"; havana_transcript "OTTMUST00000128467.1";
chr9	HAVANA	CDS	108691464	108691550	.	+	.	gene_id "ENSMUSG00000032598.9"; transcript_id "ENSMUST00000035218.9"; exon_number "15"; exon_id "ENSMUSE00000221318.4"; gene_type "protein_coding"; gene_name "Nckipsd"; transcript_type "protein_coding"; transcript_name "Nckipsd-201"; protein_id "ENSMUSP00000035218.8"; transcript_support_level "1"; mgi_id "MGI:1931834"; tag "basic"; ccdsid "CCDS23538.1"; havana_gene "OTTMUSG00000050675.1"; havana_transcript "OTTMUST00000128467.1";
chr9	HAVANA	exon	108691464	108691550	.	+	.	gene_id "ENSMUSG00000032598.9"; transcript_id "ENSMUST00000035218.9"; exon_number "16"; exon_id "ENSMUSE00000221318.4"; gene_type "protein_coding"; gene_name "Nckipsd"; transcript_type "protein_coding"; transcript_name "Nckipsd-201"; protein_id "ENSMUSP00000035218.8"; transcript_support_level "1"; mgi_id "MGI:1931834"; tag "basic"; ccdsid "CCDS23538.1"; havana_gene "OTTMUSG00000050675.1"; havana_transcript "OTTMUST00000128467.1";
chr9	HAVANA	CDS	108691629	108691767	.	+	.	gene_id "ENSMUSG00000032598.9"; transcript_id "ENSMUST00000035218.9"; exon_number "17"; exon_id "ENSMUSE00000221321.4"; gene_type "protein_coding"; gene_name "Nckipsd"; transcript_type "protein_coding"; transcript_name "Nckipsd-201"; protein_id "ENSMUSP00000035218.8"; transcript_support_level "1"; mgi_id "MGI:1931834"; tag "basic"; ccdsid "CCDS23538.1"; havana_gene "OTTMUSG00000050675.1"; havana_transcript "OTTMUST00000128467.1";
chr9	HAVANA	exon	108691629	108691767	.	+	.	gene_id "ENSMUSG00000032598.9"; transcript_id "ENSMUST00000035218.9"; exon_number "18"; exon_id "ENSMUSE00000221321.4"; gene_type "protein_coding"; gene_name "Nckipsd"; transcript_type "protein_coding"; transcript_name "Nckipsd-201"; protein_id "ENSMUSP00000035218.8"; transcript_support_level "1"; mgi_id "MGI:1931834"; tag "basic"; ccdsid "CCDS23538.1"; havana_gene "OTTMUSG00000050675.1"; havana_transcript "OTTMUST00000128467.1";
chr9	HAVANA	CDS	108691866	108691946	.	+	.	gene_id "ENSMUSG00000032598.9"; transcript_id "ENSMUST00000035218.9"; exon_number "19"; exon_id "ENSMUSE00000221323.4"; gene_type "protein_coding"; gene_name "Nckipsd"; transcript_type "protein_coding"; transcript_name "Nckipsd-201"; protein_id "ENSMUSP00000035218.8"; transcript_support_level "1"; mgi_id "MGI:1931834"; tag "basic"; ccdsid "CCDS23538.1"; havana_gene "OTTMUSG00000050675.1"; havana_transcript "OTTMUST00000128467.1";
chr9	HAVANA	exon	108691866	108691946	.	+	.	gene_id "ENSMUSG00000032598.9"; transcript_id "ENSMUST00000035218.9"; exon_number "20"; exon_id "ENSMUSE00000221323.4"; gene_type "protein_coding"; gene_name "Nckipsd"; transcript_type "protein_coding"; transcript_name "Nckipsd-201"; protein_id "ENSMUSP00000035218.8"; transcript_support_level "1"; mgi_id "MGI:1931834"; tag "basic"; ccdsid "CCDS23538.1"; havana_gene "OTTMUSG00000050675.1"; havana_transcript "OTTMUST00000128467.1";
chr9	HAVANA	CDS	108692127	108692255	.	+	.	gene_id "ENSMUSG00000032598.9"; transcript_id "ENSMUST00000035218.9"; exon_number "21"; exon_id "ENSMUSE00000221322.4"; gene_type "protein_coding"; gene_name "Nckipsd"; transcript_type "protein_coding"; transcript_name "Nckipsd-201"; protein_id "ENSMUSP00000035218.8"; transcript_support_level "1"; mgi_id "MGI:1931834"; tag "basic"; ccdsid "CCDS23538.1"; havana_gene "OTTMUSG00000050675.1"; havana_transcript "OTTMUST00000128467.1";
chr9	HAVANA	exon	108692127	108692255	.	+	.	gene_id "ENSMUSG00000032598.9"; transcript_id "ENSMUST00000035218.9"; exon_number "22"; exon_id "ENSMUSE00000221322.4"; gene_type "protein_coding"; gene_name "Nckipsd"; transcript_type "protein_coding"; transcript_name "Nckipsd-201"; protein_id "ENSMUSP00000035218.8"; transcript_support_level "1"; mgi_id "MGI:1931834"; tag "basic"; ccdsid "CCDS23538.1"; havana_gene "OTTMUSG00000050675.1"; havana_transcript "OTTMUST00000128467.1";
chr9	HAVANA	CDS	108692359	108692451	.	+	.	gene_id "ENSMUSG00000032598.9"; transcript_id "ENSMUST00000035218.9"; exon_number "23"; exon_id "ENSMUSE00001340867.2"; gene_type "protein_coding"; gene_name "Nckipsd"; transcript_type "protein_coding"; transcript_name "Nckipsd-201"; protein_id "ENSMUSP00000035218.8"; transcript_support_level "1"; mgi_id "MGI:1931834"; tag "basic"; ccdsid "CCDS23538.1"; havana_gene "OTTMUSG00000050675.1"; havana_transcript "OTTMUST00000128467.1";
chr9	HAVANA	exon	108692359	108692451	.	+	.	gene_id "ENSMUSG00000032598.9"; transcript_id "ENSMUST00000035218.9"; exon_number "24"; exon_id "ENSMUSE00001340867.2"; gene_type "protein_coding"; gene_name "Nckipsd"; transcript_type "protein_coding"; transcript_name "Nckipsd-201"; protein_id "ENSMUSP00000035218.8"; transcript_support_level "1"; mgi_id "MGI:1931834"; tag "basic"; ccdsid "CCDS23538.1"; havana_gene "OTTMUSG00000050675.1"; havana_transcript "OTTMUST00000128467.1";
chr9	HAVANA	CDS	108692546	108692718	.	+	.	gene_id "ENSMUSG00000032598.9"; transcript_id "ENSMUST00000035218.9"; exon_number "25"; exon_id "ENSMUSE00000238774.4"; gene_type "protein_coding"; gene_name "Nckipsd"; transcript_type "protein_coding"; transcript_name "Nckipsd-201"; protein_id "ENSMUSP00000035218.8"; transcript_support_level "1"; mgi_id "MGI:1931834"; tag "basic"; ccdsid "CCDS23538.1"; havana_gene "OTTMUSG00000050675.1"; havana_transcript "OTTMUST00000128467.1";
chr9	HAVANA	exon	108692546	108692718	.	+	.	gene_id "ENSMUSG00000032598.9"; transcript_id "ENSMUST00000035218.9"; exon_number "26"; exon_id "ENSMUSE00000238774.4"; gene_type "protein_coding"; gene_name "Nckipsd"; transcript_type "protein_coding"; transcript_name "Nckipsd-201"; protein_id "ENSMUSP00000035218.8"; transcript_support_level "1"; mgi_id "MGI:1931834"; tag "basic"; ccdsid "CCDS23538.1"; havana_gene "OTTMUSG00000050675.1"; havana_transcript "OTTMUST00000128467.1";
chr9	HAVANA	CDS	108694741	108694941	.	+	.	gene_id "ENSMUSG00000032598.9"; transcript_id "ENSMUST00000035218.9"; exon_number "27"; exon_id "5571";
chr9	HAVANA	exon	108694741	108696043	.	+	.	gene_id "ENSMUSG00000032598.9"; transcript_id "ENSMUST00000035218.9"; exon_number "28"; exon_id "ENSMUSE00000506906.8"; gene_type "protein_coding"; gene_name "Nckipsd"; transcript_type "protein_coding"; transcript_name "Nckipsd-201"; protein_id "ENSMUSP00000035218.8"; transcript_support_level "1"; mgi_id "MGI:1931834"; tag "basic"; ccdsid "CCDS23538.1"; havana_gene "OTTMUSG00000050675.1"; havana_transcript "OTTMUST00000128467.1";
chr9	HAVANA	stop_codon	108694942	108694944	.	+	.	gene_id "ENSMUSG00000032598.9"; transcript_id "ENSMUST00000035218.9"; exon_number "29"; exon_id "5572";
chr9	HAVANA	UTR	108694942	108696043	.	+	.	gene_id "ENSMUSG00000032598.9"; transcript_id "ENSMUST00000035218.9"; exon_number "30"; exon_id "5573";
chr9	HAVANA	gene	108695530	108703444	.	-	.	gene_id "ENSMUSG00000103785.4"; transcripts "1"; gene_type "lncRNA"; gene_name "Gm35025"; mgi_id "MGI:5594184"; havana_gene "OTTMUSG00000050962.1";
chr9	IsoQuant	transcript	108700321	108702060	.	-	.	gene_id "ENSMUSG00000103785.4"; transcript_id "transcript10989.chr9.nnic"; exons "1";
chr9	IsoQuant	exon	108700321	108702060	.	-	.	gene_id "ENSMUSG00000103785.4"; transcript_id "transcript10989.chr9.nnic"; exon_number "1"; exon_id "5574";
chr9	HAVANA	gene	108730482	108742117	.	+	.	gene_id "ENSMUSG00000023259.18"; transcripts "4"; gene_type "protein_coding"; gene_name "Slc26a6"; mgi_id "MGI:2159728"; havana_gene "OTTMUSG00000047370.1";
chr9	IsoQuant	transcript	108731231	108742112	.	+	.	gene_id "ENSMUSG00000023259.18"; transcript_id "transcript10980.chr9.nic"; exons "21";
chr9	IsoQuant	exon	108731231	108732033	.	+	.	gene_id "ENSMUSG00000023259.18"; transcript_id "transcript10980.chr9.nic"; exon_number "1"; exon_id "5575";
chr9	IsoQuant	exon	108732976	108733141	.	+	.	gene_id "ENSMUSG00000023259.18"; transcript_id "transcript10980.chr9.nic"; exon_number "2"; exon_id "ENSMUSE00001473404.2";
chr9	IsoQuant	exon	108733222	108733361	.	+	.	gene_id "ENSMUSG00000023259.18"; transcript_id "transcript10980.chr9.nic"; exon_number "3"; exon_id "ENSMUSE00001344327.2";
chr9	IsoQuant	exon	108733531	108733641	.	+	.	gene_id "ENSMUSG00000023259.18"; transcript_id "transcript10980.chr9.nic"; exon_number "4"; exon_id "ENSMUSE00001358203.2";
chr9	IsoQuant	exon	108733875	108734023	.	+	.	gene_id "ENSMUSG00000023259.18"; transcript_id "transcript10980.chr9.nic"; exon_number "5"; exon_id "ENSMUSE00001363937.2";
chr9	IsoQuant	exon	108734140	108734249	.	+	.	gene_id "ENSMUSG00000023259.18"; transcript_id "transcript10980.chr9.nic"; exon_number "6"; exon_id "ENSMUSE00001342788.2";
chr9	IsoQuant	exon	108734391	108734543	.	+	.	gene_id "ENSMUSG00000023259.18"; transcript_id "transcript10980.chr9.nic"; exon_number "7"; exon_id "ENSMUSE00001340954.2";
chr9	IsoQuant	exon	108734865	108734947	.	+	.	gene_id "ENSMUSG00000023259.18"; transcript_id "transcript10980.chr9.nic"; exon_number "8"; exon_id "ENSMUSE00000237789.4";
chr9	IsoQuant	exon	108735024	108735171	.	+	.	gene_id "ENSMUSG00000023259.18"; transcript_id "transcript10980.chr9.nic"; exon_number "9"; exon_id "ENSMUSE00000237769.4";
chr9	IsoQuant	exon	108735396	108735509	.	+	.	gene_id "ENSMUSG00000023259.18"; transcript_id "transcript10980.chr9.nic"; exon_number "10"; exon_id "ENSMUSE00000134168.4";
chr9	IsoQuant	exon	108735630	108735707	.	+	.	gene_id "ENSMUSG00000023259.18"; transcript_id "transcript10980.chr9.nic"; exon_number "11"; exon_id "ENSMUSE00000134174.4";
chr9	IsoQuant	exon	108736023	108736118	.	+	.	gene_id "ENSMUSG00000023259.18"; transcript_id "transcript10980.chr9.nic"; exon_number "12"; exon_id "ENSMUSE00000134172.4";
chr9	IsoQuant	exon	108736200	108736306	.	+	.	gene_id "ENSMUSG00000023259.18"; transcript_id "transcript10980.chr9.nic"; exon_number "13"; exon_id "ENSMUSE00000134167.4";
chr9	IsoQuant	exon	108736486	108736555	.	+	.	gene_id "ENSMUSG00000023259.18"; transcript_id "transcript10980.chr9.nic"; exon_number "14"; exon_id "ENSMUSE00000134173.4";
chr9	IsoQuant	exon	108737802	108737894	.	+	.	gene_id "ENSMUSG00000023259.18"; transcript_id "transcript10980.chr9.nic"; exon_number "15"; exon_id "ENSMUSE00000237604.4";
chr9	IsoQuant	exon	108737997	108738101	.	+	.	gene_id "ENSMUSG00000023259.18"; transcript_id "transcript10980.chr9.nic"; exon_number "16"; exon_id "ENSMUSE00000237582.4";
chr9	IsoQuant	exon	108738497	108738589	.	+	.	gene_id "ENSMUSG00000023259.18"; transcript_id "transcript10980.chr9.nic"; exon_number "17"; exon_id "ENSMUSE00000237553.4";
chr9	IsoQuant	exon	108739281	108739457	.	+	.	gene_id "ENSMUSG00000023259.18"; transcript_id "transcript10980.chr9.nic"; exon_number "18"; exon_id "ENSMUSE00001323218.3";
chr9	IsoQuant	exon	108739627	108739681	.	+	.	gene_id "ENSMUSG00000023259.18"; transcript_id "transcript10980.chr9.nic"; exon_number "19"; exon_id "ENSMUSE00001466932.2";
chr9	IsoQuant	exon	108741478	108741614	.	+	.	gene_id "ENSMUSG00000023259.18"; transcript_id "transcript10980.chr9.nic"; exon_number "20"; exon_id "ENSMUSE00001331181.2";
chr9	IsoQuant	exon	108741837	108742112	.	+	.	gene_id "ENSMUSG00000023259.18"; transcript_id "transcript10980.chr9.nic"; exon_number "21"; exon_id "ENSMUSE00001471079.2";
chr9	IsoQuant	transcript	108731236	108742112	.	+	.	gene_id "ENSMUSG00000023259.18"; transcript_id "transcript10982.chr9.nnic"; exons "21";
chr9	IsoQuant	exon	108731236	108732015	.	+	.	gene_id "ENSMUSG00000023259.18"; transcript_id "transcript10982.chr9.nnic"; exon_number "1"; exon_id "5576";
chr9	IsoQuant	exon	108732976	108733141	.	+	.	gene_id "ENSMUSG00000023259.18"; transcript_id "transcript10982.chr9.nnic"; exon_number "2"; exon_id "ENSMUSE00001473404.2";
chr9	IsoQuant	exon	108733222	108733361	.	+	.	gene_id "ENSMUSG00000023259.18"; transcript_id "transcript10982.chr9.nnic"; exon_number "3"; exon_id "ENSMUSE00001344327.2";
chr9	IsoQuant	exon	108733531	108733641	.	+	.	gene_id "ENSMUSG00000023259.18"; transcript_id "transcript10982.chr9.nnic"; exon_number "4"; exon_id "ENSMUSE00001358203.2";
chr9	IsoQuant	exon	108733875	108734023	.	+	.	gene_id "ENSMUSG00000023259.18"; transcript_id "transcript10982.chr9.nnic"; exon_number "5"; exon_id "ENSMUSE00001363937.2";
chr9	IsoQuant	exon	108734140	108734304	.	+	.	gene_id "ENSMUSG00000023259.18"; transcript_id "transcript10982.chr9.nnic"; exon_number "6"; exon_id "ENSMUSE00001358236.2";
chr9	IsoQuant	exon	108734391	108734543	.	+	.	gene_id "ENSMUSG00000023259.18"; transcript_id "transcript10982.chr9.nnic"; exon_number "7"; exon_id "ENSMUSE00001340954.2";
chr9	IsoQuant	exon	108734865	108734947	.	+	.	gene_id "ENSMUSG00000023259.18"; transcript_id "transcript10982.chr9.nnic"; exon_number "8"; exon_id "ENSMUSE00000237789.4";
chr9	IsoQuant	exon	108735024	108735171	.	+	.	gene_id "ENSMUSG00000023259.18"; transcript_id "transcript10982.chr9.nnic"; exon_number "9"; exon_id "ENSMUSE00000237769.4";
chr9	IsoQuant	exon	108735396	108735509	.	+	.	gene_id "ENSMUSG00000023259.18"; transcript_id "transcript10982.chr9.nnic"; exon_number "10"; exon_id "ENSMUSE00000134168.4";
chr9	IsoQuant	exon	108735630	108735707	.	+	.	gene_id "ENSMUSG00000023259.18"; transcript_id "transcript10982.chr9.nnic"; exon_number "11"; exon_id "ENSMUSE00000134174.4";
chr9	IsoQuant	exon	108736023	108736118	.	+	.	gene_id "ENSMUSG00000023259.18"; transcript_id "transcript10982.chr9.nnic"; exon_number "12"; exon_id "ENSMUSE00000134172.4";
chr9	IsoQuant	exon	108736200	108736306	.	+	.	gene_id "ENSMUSG00000023259.18"; transcript_id "transcript10982.chr9.nnic"; exon_number "13"; exon_id "ENSMUSE00000134167.4";
chr9	IsoQuant	exon	108736486	108736555	.	+	.	gene_id "ENSMUSG00000023259.18"; transcript_id "transcript10982.chr9.nnic"; exon_number "14"; exon_id "ENSMUSE00000134173.4";
chr9	IsoQuant	exon	108737802	108737894	.	+	.	gene_id "ENSMUSG00000023259.18"; transcript_id "transcript10982.chr9.nnic"; exon_number "15"; exon_id "ENSMUSE00000237604.4";
chr9	IsoQuant	exon	108737997	108738101	.	+	.	gene_id "ENSMUSG00000023259.18"; transcript_id "transcript10982.chr9.nnic"; exon_number "16"; exon_id "ENSMUSE00000237582.4";
chr9	IsoQuant	exon	108738497	108738589	.	+	.	gene_id "ENSMUSG00000023259.18"; transcript_id "transcript10982.chr9.nnic"; exon_number "17"; exon_id "ENSMUSE00000237553.4";
chr9	IsoQuant	exon	108739281	108739457	.	+	.	gene_id "ENSMUSG00000023259.18"; transcript_id "transcript10982.chr9.nnic"; exon_number "18"; exon_id "ENSMUSE00001323218.3";
chr9	IsoQuant	exon	108739627	108739681	.	+	.	gene_id "ENSMUSG00000023259.18"; transcript_id "transcript10982.chr9.nnic"; exon_number "19"; exon_id "ENSMUSE00001466932.2";
chr9	IsoQuant	exon	108741478	108741614	.	+	.	gene_id "ENSMUSG00000023259.18"; transcript_id "transcript10982.chr9.nnic"; exon_number "20"; exon_id "ENSMUSE00001331181.2";
chr9	IsoQuant	exon	108741837	108742112	.	+	.	gene_id "ENSMUSG00000023259.18"; transcript_id "transcript10982.chr9.nnic"; exon_number "21"; exon_id "ENSMUSE00001471079.2";
chr9	IsoQuant	transcript	108731231	108739663	.	+	.	gene_id "ENSMUSG00000023259.18"; transcript_id "transcript10985.chr9.nic"; exons "18";
chr9	IsoQuant	exon	108731231	108731385	.	+	.	gene_id "ENSMUSG00000023259.18"; transcript_id "transcript10985.chr9.nic"; exon_number "1"; exon_id "5577";
chr9	IsoQuant	exon	108732976	108733141	.	+	.	gene_id "ENSMUSG00000023259.18"; transcript_id "transcript10985.chr9.nic"; exon_number "2"; exon_id "ENSMUSE00001473404.2";
chr9	IsoQuant	exon	108733222	108733361	.	+	.	gene_id "ENSMUSG00000023259.18"; transcript_id "transcript10985.chr9.nic"; exon_number "3"; exon_id "ENSMUSE00001344327.2";
chr9	IsoQuant	exon	108733531	108733641	.	+	.	gene_id "ENSMUSG00000023259.18"; transcript_id "transcript10985.chr9.nic"; exon_number "4"; exon_id "ENSMUSE00001358203.2";
chr9	IsoQuant	exon	108733875	108734023	.	+	.	gene_id "ENSMUSG00000023259.18"; transcript_id "transcript10985.chr9.nic"; exon_number "5"; exon_id "ENSMUSE00001363937.2";
chr9	IsoQuant	exon	108734140	108734304	.	+	.	gene_id "ENSMUSG00000023259.18"; transcript_id "transcript10985.chr9.nic"; exon_number "6"; exon_id "ENSMUSE00001358236.2";
chr9	IsoQuant	exon	108734391	108734543	.	+	.	gene_id "ENSMUSG00000023259.18"; transcript_id "transcript10985.chr9.nic"; exon_number "7"; exon_id "ENSMUSE00001340954.2";
chr9	IsoQuant	exon	108734865	108734947	.	+	.	gene_id "ENSMUSG00000023259.18"; transcript_id "transcript10985.chr9.nic"; exon_number "8"; exon_id "ENSMUSE00000237789.4";
chr9	IsoQuant	exon	108735024	108735171	.	+	.	gene_id "ENSMUSG00000023259.18"; transcript_id "transcript10985.chr9.nic"; exon_number "9"; exon_id "ENSMUSE00000237769.4";
chr9	IsoQuant	exon	108735396	108735509	.	+	.	gene_id "ENSMUSG00000023259.18"; transcript_id "transcript10985.chr9.nic"; exon_number "10"; exon_id "ENSMUSE00000134168.4";
chr9	IsoQuant	exon	108735630	108735707	.	+	.	gene_id "ENSMUSG00000023259.18"; transcript_id "transcript10985.chr9.nic"; exon_number "11"; exon_id "ENSMUSE00000134174.4";
chr9	IsoQuant	exon	108736023	108736118	.	+	.	gene_id "ENSMUSG00000023259.18"; transcript_id "transcript10985.chr9.nic"; exon_number "12"; exon_id "ENSMUSE00000134172.4";
chr9	IsoQuant	exon	108736200	108736306	.	+	.	gene_id "ENSMUSG00000023259.18"; transcript_id "transcript10985.chr9.nic"; exon_number "13"; exon_id "ENSMUSE00000134167.4";
chr9	IsoQuant	exon	108736486	108736555	.	+	.	gene_id "ENSMUSG00000023259.18"; transcript_id "transcript10985.chr9.nic"; exon_number "14"; exon_id "ENSMUSE00000134173.4";
chr9	IsoQuant	exon	108737802	108737894	.	+	.	gene_id "ENSMUSG00000023259.18"; transcript_id "transcript10985.chr9.nic"; exon_number "15"; exon_id "ENSMUSE00000237604.4";
chr9	IsoQuant	exon	108737997	108738101	.	+	.	gene_id "ENSMUSG00000023259.18"; transcript_id "transcript10985.chr9.nic"; exon_number "16"; exon_id "ENSMUSE00000237582.4";
chr9	IsoQuant	exon	108738497	108738589	.	+	.	gene_id "ENSMUSG00000023259.18"; transcript_id "transcript10985.chr9.nic"; exon_number "17"; exon_id "ENSMUSE00000237553.4";
chr9	IsoQuant	exon	108739281	108739663	.	+	.	gene_id "ENSMUSG00000023259.18"; transcript_id "transcript10985.chr9.nic"; exon_number "18"; exon_id "ENSMUSE00001472444.2";
chr9	HAVANA	transcript	108731242	108739663	.	+	.	gene_id "ENSMUSG00000023259.18"; transcript_id "ENSMUST00000193291.7"; exons "18"; gene_type "protein_coding"; gene_name "Slc26a6"; transcript_type "retained_intron"; transcript_name "Slc26a6-204"; transcript_support_level "1"; mgi_id "MGI:2159728"; havana_gene "OTTMUSG00000047370.1"; havana_transcript "OTTMUST00000122394.1";
chr9	HAVANA	exon	108731242	108732033	.	+	.	gene_id "ENSMUSG00000023259.18"; transcript_id "ENSMUST00000193291.7"; exon_number "1"; exon_id "ENSMUSE00001318817.3"; gene_type "protein_coding"; gene_name "Slc26a6"; transcript_type "retained_intron"; transcript_name "Slc26a6-204"; transcript_support_level "1"; mgi_id "MGI:2159728"; havana_gene "OTTMUSG00000047370.1"; havana_transcript "OTTMUST00000122394.1";
chr9	HAVANA	exon	108732976	108733141	.	+	.	gene_id "ENSMUSG00000023259.18"; transcript_id "ENSMUST00000193291.7"; exon_number "2"; exon_id "ENSMUSE00001473404.2"; gene_type "protein_coding"; gene_name "Slc26a6"; transcript_type "retained_intron"; transcript_name "Slc26a6-204"; transcript_support_level "1"; mgi_id "MGI:2159728"; havana_gene "OTTMUSG00000047370.1"; havana_transcript "OTTMUST00000122394.1";
chr9	HAVANA	exon	108733222	108733361	.	+	.	gene_id "ENSMUSG00000023259.18"; transcript_id "ENSMUST00000193291.7"; exon_number "3"; exon_id "ENSMUSE00001344327.2"; gene_type "protein_coding"; gene_name "Slc26a6"; transcript_type "retained_intron"; transcript_name "Slc26a6-204"; transcript_support_level "1"; mgi_id "MGI:2159728"; havana_gene "OTTMUSG00000047370.1"; havana_transcript "OTTMUST00000122394.1";
chr9	HAVANA	exon	108733531	108733641	.	+	.	gene_id "ENSMUSG00000023259.18"; transcript_id "ENSMUST00000193291.7"; exon_number "4"; exon_id "ENSMUSE00001358203.2"; gene_type "protein_coding"; gene_name "Slc26a6"; transcript_type "retained_intron"; transcript_name "Slc26a6-204"; transcript_support_level "1"; mgi_id "MGI:2159728"; havana_gene "OTTMUSG00000047370.1"; havana_transcript "OTTMUST00000122394.1";
chr9	HAVANA	exon	108733875	108734023	.	+	.	gene_id "ENSMUSG00000023259.18"; transcript_id "ENSMUST00000193291.7"; exon_number "5"; exon_id "ENSMUSE00001363937.2"; gene_type "protein_coding"; gene_name "Slc26a6"; transcript_type "retained_intron"; transcript_name "Slc26a6-204"; transcript_support_level "1"; mgi_id "MGI:2159728"; havana_gene "OTTMUSG00000047370.1"; havana_transcript "OTTMUST00000122394.1";
chr9	HAVANA	exon	108734140	108734304	.	+	.	gene_id "ENSMUSG00000023259.18"; transcript_id "ENSMUST00000193291.7"; exon_number "6"; exon_id "ENSMUSE00001358236.2"; gene_type "protein_coding"; gene_name "Slc26a6"; transcript_type "retained_intron"; transcript_name "Slc26a6-204"; transcript_support_level "1"; mgi_id "MGI:2159728"; havana_gene "OTTMUSG00000047370.1"; havana_transcript "OTTMUST00000122394.1";
chr9	HAVANA	exon	108734391	108734543	.	+	.	gene_id "ENSMUSG00000023259.18"; transcript_id "ENSMUST00000193291.7"; exon_number "7"; exon_id "ENSMUSE00001340954.2"; gene_type "protein_coding"; gene_name "Slc26a6"; transcript_type "retained_intron"; transcript_name "Slc26a6-204"; transcript_support_level "1"; mgi_id "MGI:2159728"; havana_gene "OTTMUSG00000047370.1"; havana_transcript "OTTMUST00000122394.1";
chr9	HAVANA	exon	108734865	108734947	.	+	.	gene_id "ENSMUSG00000023259.18"; transcript_id "ENSMUST00000193291.7"; exon_number "8"; exon_id "ENSMUSE00000237789.4"; gene_type "protein_coding"; gene_name "Slc26a6"; transcript_type "retained_intron"; transcript_name "Slc26a6-204"; transcript_support_level "1"; mgi_id "MGI:2159728"; havana_gene "OTTMUSG00000047370.1"; havana_transcript "OTTMUST00000122394.1";
chr9	HAVANA	exon	108735024	108735171	.	+	.	gene_id "ENSMUSG00000023259.18"; transcript_id "ENSMUST00000193291.7"; exon_number "9"; exon_id "ENSMUSE00000237769.4"; gene_type "protein_coding"; gene_name "Slc26a6"; transcript_type "retained_intron"; transcript_name "Slc26a6-204"; transcript_support_level "1"; mgi_id "MGI:2159728"; havana_gene "OTTMUSG00000047370.1"; havana_transcript "OTTMUST00000122394.1";
chr9	HAVANA	exon	108735396	108735509	.	+	.	gene_id "ENSMUSG00000023259.18"; transcript_id "ENSMUST00000193291.7"; exon_number "10"; exon_id "ENSMUSE00000134168.4"; gene_type "protein_coding"; gene_name "Slc26a6"; transcript_type "retained_intron"; transcript_name "Slc26a6-204"; transcript_support_level "1"; mgi_id "MGI:2159728"; havana_gene "OTTMUSG00000047370.1"; havana_transcript "OTTMUST00000122394.1";
chr9	HAVANA	exon	108735630	108735707	.	+	.	gene_id "ENSMUSG00000023259.18"; transcript_id "ENSMUST00000193291.7"; exon_number "11"; exon_id "ENSMUSE00000134174.4"; gene_type "protein_coding"; gene_name "Slc26a6"; transcript_type "retained_intron"; transcript_name "Slc26a6-204"; transcript_support_level "1"; mgi_id "MGI:2159728"; havana_gene "OTTMUSG00000047370.1"; havana_transcript "OTTMUST00000122394.1";
chr9	HAVANA	exon	108736023	108736118	.	+	.	gene_id "ENSMUSG00000023259.18"; transcript_id "ENSMUST00000193291.7"; exon_number "12"; exon_id "ENSMUSE00000134172.4"; gene_type "protein_coding"; gene_name "Slc26a6"; transcript_type "retained_intron"; transcript_name "Slc26a6-204"; transcript_support_level "1"; mgi_id "MGI:2159728"; havana_gene "OTTMUSG00000047370.1"; havana_transcript "OTTMUST00000122394.1";
chr9	HAVANA	exon	108736200	108736306	.	+	.	gene_id "ENSMUSG00000023259.18"; transcript_id "ENSMUST00000193291.7"; exon_number "13"; exon_id "ENSMUSE00000134167.4"; gene_type "protein_coding"; gene_name "Slc26a6"; transcript_type "retained_intron"; transcript_name "Slc26a6-204"; transcript_support_level "1"; mgi_id "MGI:2159728"; havana_gene "OTTMUSG00000047370.1"; havana_transcript "OTTMUST00000122394.1";
chr9	HAVANA	exon	108736486	108736555	.	+	.	gene_id "ENSMUSG00000023259.18"; transcript_id "ENSMUST00000193291.7"; exon_number "14"; exon_id "ENSMUSE00000134173.4"; gene_type "protein_coding"; gene_name "Slc26a6"; transcript_type "retained_intron"; transcript_name "Slc26a6-204"; transcript_support_level "1"; mgi_id "MGI:2159728"; havana_gene "OTTMUSG00000047370.1"; havana_transcript "OTTMUST00000122394.1";
chr9	HAVANA	exon	108737802	108737894	.	+	.	gene_id "ENSMUSG00000023259.18"; transcript_id "ENSMUST00000193291.7"; exon_number "15"; exon_id "ENSMUSE00000237604.4"; gene_type "protein_coding"; gene_name "Slc26a6"; transcript_type "retained_intron"; transcript_name "Slc26a6-204"; transcript_support_level "1"; mgi_id "MGI:2159728"; havana_gene "OTTMUSG00000047370.1"; havana_transcript "OTTMUST00000122394.1";
chr9	HAVANA	exon	108737997	108738101	.	+	.	gene_id "ENSMUSG00000023259.18"; transcript_id "ENSMUST00000193291.7"; exon_number "16"; exon_id "ENSMUSE00000237582.4"; gene_type "protein_coding"; gene_name "Slc26a6"; transcript_type "retained_intron"; transcript_name "Slc26a6-204"; transcript_support_level "1"; mgi_id "MGI:2159728"; havana_gene "OTTMUSG00000047370.1"; havana_transcript "OTTMUST00000122394.1";
chr9	HAVANA	exon	108738497	108738589	.	+	.	gene_id "ENSMUSG00000023259.18"; transcript_id "ENSMUST00000193291.7"; exon_number "17"; exon_id "ENSMUSE00000237553.4"; gene_type "protein_coding"; gene_name "Slc26a6"; transcript_type "retained_intron"; transcript_name "Slc26a6-204"; transcript_support_level "1"; mgi_id "MGI:2159728"; havana_gene "OTTMUSG00000047370.1"; havana_transcript "OTTMUST00000122394.1";
chr9	HAVANA	exon	108739281	108739663	.	+	.	gene_id "ENSMUSG00000023259.18"; transcript_id "ENSMUST00000193291.7"; exon_number "18"; exon_id "ENSMUSE00001472444.2"; gene_type "protein_coding"; gene_name "Slc26a6"; transcript_type "retained_intron"; transcript_name "Slc26a6-204"; transcript_support_level "1"; mgi_id "MGI:2159728"; havana_gene "OTTMUSG00000047370.1"; havana_transcript "OTTMUST00000122394.1";
chr9	HAVANA	gene	108765701	108778691	.	+	.	gene_id "ENSMUSG00000025651.15"; transcripts "1"; gene_type "protein_coding"; gene_name "Uqcrc1"; mgi_id "MGI:107876"; havana_gene "OTTMUSG00000051043.1";
chr9	HAVANA	transcript	108765701	108778691	.	+	.	gene_id "ENSMUSG00000025651.15"; transcript_id "ENSMUST00000026743.14"; exons "13"; gene_type "protein_coding"; gene_name "Uqcrc1"; transcript_type "protein_coding"; transcript_name "Uqcrc1-201"; protein_id "ENSMUSP00000026743.9"; transcript_support_level "1"; mgi_id "MGI:107876"; tag "basic"; ccdsid "CCDS23540.1"; havana_gene "OTTMUSG00000051043.1"; havana_transcript "OTTMUST00000129398.1";
chr9	HAVANA	UTR	108765701	108765786	.	+	.	gene_id "ENSMUSG00000025651.15"; transcript_id "ENSMUST00000026743.14"; exon_number "1"; exon_id "5578";
chr9	HAVANA	exon	108765701	108765855	.	+	.	gene_id "ENSMUSG00000025651.15"; transcript_id "ENSMUST00000026743.14"; exon_number "2"; exon_id "ENSMUSE00000914151.3"; gene_type "protein_coding"; gene_name "Uqcrc1"; transcript_type "protein_coding"; transcript_name "Uqcrc1-201"; protein_id "ENSMUSP00000026743.9"; transcript_support_level "1"; mgi_id "MGI:107876"; tag "basic"; ccdsid "CCDS23540.1"; havana_gene "OTTMUSG00000051043.1"; havana_transcript "OTTMUST00000129398.1";
chr9	HAVANA	start_codon	108765787	108765789	.	+	.	gene_id "ENSMUSG00000025651.15"; transcript_id "ENSMUST00000026743.14"; exon_number "3"; exon_id "5579";
chr9	HAVANA	CDS	108765787	108765855	.	+	.	gene_id "ENSMUSG00000025651.15"; transcript_id "ENSMUST00000026743.14"; exon_number "4"; exon_id "5580";
chr9	HAVANA	CDS	108766084	108766224	.	+	.	gene_id "ENSMUSG00000025651.15"; transcript_id "ENSMUST00000026743.14"; exon_number "5"; exon_id "ENSMUSE00001342630.2"; gene_type "protein_coding"; gene_name "Uqcrc1"; transcript_type "protein_coding"; transcript_name "Uqcrc1-201"; protein_id "ENSMUSP00000026743.9"; transcript_support_level "1"; mgi_id "MGI:107876"; tag "basic"; ccdsid "CCDS23540.1"; havana_gene "OTTMUSG00000051043.1"; havana_transcript "OTTMUST00000129398.1";
chr9	HAVANA	exon	108766084	108766224	.	+	.	gene_id "ENSMUSG00000025651.15"; transcript_id "ENSMUST00000026743.14"; exon_number "6"; exon_id "ENSMUSE00001342630.2"; gene_type "protein_coding"; gene_name "Uqcrc1"; transcript_type "protein_coding"; transcript_name "Uqcrc1-201"; protein_id "ENSMUSP00000026743.9"; transcript_support_level "1"; mgi_id "MGI:107876"; tag "basic"; ccdsid "CCDS23540.1"; havana_gene "OTTMUSG00000051043.1"; havana_transcript "OTTMUST00000129398.1";
chr9	HAVANA	CDS	108771152	108771238	.	+	.	gene_id "ENSMUSG00000025651.15"; transcript_id "ENSMUST00000026743.14"; exon_number "7"; exon_id "ENSMUSE00001345678.2"; gene_type "protein_coding"; gene_name "Uqcrc1"; transcript_type "protein_coding"; transcript_name "Uqcrc1-201"; protein_id "ENSMUSP00000026743.9"; transcript_support_level "1"; mgi_id "MGI:107876"; tag "basic"; ccdsid "CCDS23540.1"; havana_gene "OTTMUSG00000051043.1"; havana_transcript "OTTMUST00000129398.1";
chr9	HAVANA	exon	108771152	108771238	.	+	.	gene_id "ENSMUSG00000025651.15"; transcript_id "ENSMUST00000026743.14"; exon_number "8"; exon_id "ENSMUSE00001345678.2"; gene_type "protein_coding"; gene_name "Uqcrc1"; transcript_type "protein_coding"; transcript_name "Uqcrc1-201"; protein_id "ENSMUSP00000026743.9"; transcript_support_level "1"; mgi_id "MGI:107876"; tag "basic"; ccdsid "CCDS23540.1"; havana_gene "OTTMUSG00000051043.1"; havana_transcript "OTTMUST00000129398.1";
chr9	HAVANA	CDS	108773112	108773241	.	+	.	gene_id "ENSMUSG00000025651.15"; transcript_id "ENSMUST00000026743.14"; exon_number "9"; exon_id "ENSMUSE00001342790.2"; gene_type "protein_coding"; gene_name "Uqcrc1"; transcript_type "protein_coding"; transcript_name "Uqcrc1-201"; protein_id "ENSMUSP00000026743.9"; transcript_support_level "1"; mgi_id "MGI:107876"; tag "basic"; ccdsid "CCDS23540.1"; havana_gene "OTTMUSG00000051043.1"; havana_transcript "OTTMUST00000129398.1";
chr9	HAVANA	exon	108773112	108773241	.	+	.	gene_id "ENSMUSG00000025651.15"; transcript_id "ENSMUST00000026743.14"; exon_number "10"; exon_id "ENSMUSE00001342790.2"; gene_type "protein_coding"; gene_name "Uqcrc1"; transcript_type "protein_coding"; transcript_name "Uqcrc1-201"; protein_id "ENSMUSP00000026743.9"; transcript_support_level "1"; mgi_id "MGI:107876"; tag "basic"; ccdsid "CCDS23540.1"; havana_gene "OTTMUSG00000051043.1"; havana_transcript "OTTMUST00000129398.1";
chr9	HAVANA	CDS	108773758	108773956	.	+	.	gene_id "ENSMUSG00000025651.15"; transcript_id "ENSMUST00000026743.14"; exon_number "11"; exon_id "ENSMUSE00001370736.2"; gene_type "protein_coding"; gene_name "Uqcrc1"; transcript_type "protein_coding"; transcript_name "Uqcrc1-201"; protein_id "ENSMUSP00000026743.9"; transcript_support_level "1"; mgi_id "MGI:107876"; tag "basic"; ccdsid "CCDS23540.1"; havana_gene "OTTMUSG00000051043.1"; havana_transcript "OTTMUST00000129398.1";
chr9	HAVANA	exon	108773758	108773956	.	+	.	gene_id "ENSMUSG00000025651.15"; transcript_id "ENSMUST00000026743.14"; exon_number "12"; exon_id "ENSMUSE00001370736.2"; gene_type "protein_coding"; gene_name "Uqcrc1"; transcript_type "protein_coding"; transcript_name "Uqcrc1-201"; protein_id "ENSMUSP00000026743.9"; transcript_support_level "1"; mgi_id "MGI:107876"; tag "basic"; ccdsid "CCDS23540.1"; havana_gene "OTTMUSG00000051043.1"; havana_transcript "OTTMUST00000129398.1";
chr9	HAVANA	CDS	108774428	108774507	.	+	.	gene_id "ENSMUSG00000025651.15"; transcript_id "ENSMUST00000026743.14"; exon_number "13"; exon_id "ENSMUSE00000152370.4"; gene_type "protein_coding"; gene_name "Uqcrc1"; transcript_type "protein_coding"; transcript_name "Uqcrc1-201"; protein_id "ENSMUSP00000026743.9"; transcript_support_level "1"; mgi_id "MGI:107876"; tag "basic"; ccdsid "CCDS23540.1"; havana_gene "OTTMUSG00000051043.1"; havana_transcript "OTTMUST00000129398.1";
chr9	HAVANA	exon	108774428	108774507	.	+	.	gene_id "ENSMUSG00000025651.15"; transcript_id "ENSMUST00000026743.14"; exon_number "14"; exon_id "ENSMUSE00000152370.4"; gene_type "protein_coding"; gene_name "Uqcrc1"; transcript_type "protein_coding"; transcript_name "Uqcrc1-201"; protein_id "ENSMUSP00000026743.9"; transcript_support_level "1"; mgi_id "MGI:107876"; tag "basic"; ccdsid "CCDS23540.1"; havana_gene "OTTMUSG00000051043.1"; havana_transcript "OTTMUST00000129398.1";
chr9	HAVANA	CDS	108776006	108776121	.	+	.	gene_id "ENSMUSG00000025651.15"; transcript_id "ENSMUST00000026743.14"; exon_number "15"; exon_id "ENSMUSE00000237170.4"; gene_type "protein_coding"; gene_name "Uqcrc1"; transcript_type "protein_coding"; transcript_name "Uqcrc1-201"; protein_id "ENSMUSP00000026743.9"; transcript_support_level "1"; mgi_id "MGI:107876"; tag "basic"; ccdsid "CCDS23540.1"; havana_gene "OTTMUSG00000051043.1"; havana_transcript "OTTMUST00000129398.1";
chr9	HAVANA	exon	108776006	108776121	.	+	.	gene_id "ENSMUSG00000025651.15"; transcript_id "ENSMUST00000026743.14"; exon_number "16"; exon_id "ENSMUSE00000237170.4"; gene_type "protein_coding"; gene_name "Uqcrc1"; transcript_type "protein_coding"; transcript_name "Uqcrc1-201"; protein_id "ENSMUSP00000026743.9"; transcript_support_level "1"; mgi_id "MGI:107876"; tag "basic"; ccdsid "CCDS23540.1"; havana_gene "OTTMUSG00000051043.1"; havana_transcript "OTTMUST00000129398.1";
chr9	HAVANA	CDS	108776404	108776547	.	+	.	gene_id "ENSMUSG00000025651.15"; transcript_id "ENSMUST00000026743.14"; exon_number "17"; exon_id "ENSMUSE00000237142.4"; gene_type "protein_coding"; gene_name "Uqcrc1"; transcript_type "protein_coding"; transcript_name "Uqcrc1-201"; protein_id "ENSMUSP00000026743.9"; transcript_support_level "1"; mgi_id "MGI:107876"; tag "basic"; ccdsid "CCDS23540.1"; havana_gene "OTTMUSG00000051043.1"; havana_transcript "OTTMUST00000129398.1";
chr9	HAVANA	exon	108776404	108776547	.	+	.	gene_id "ENSMUSG00000025651.15"; transcript_id "ENSMUST00000026743.14"; exon_number "18"; exon_id "ENSMUSE00000237142.4"; gene_type "protein_coding"; gene_name "Uqcrc1"; transcript_type "protein_coding"; transcript_name "Uqcrc1-201"; protein_id "ENSMUSP00000026743.9"; transcript_support_level "1"; mgi_id "MGI:107876"; tag "basic"; ccdsid "CCDS23540.1"; havana_gene "OTTMUSG00000051043.1"; havana_transcript "OTTMUST00000129398.1";
chr9	HAVANA	CDS	108776666	108776826	.	+	.	gene_id "ENSMUSG00000025651.15"; transcript_id "ENSMUST00000026743.14"; exon_number "19"; exon_id "ENSMUSE00000152378.4"; gene_type "protein_coding"; gene_name "Uqcrc1"; transcript_type "protein_coding"; transcript_name "Uqcrc1-201"; protein_id "ENSMUSP00000026743.9"; transcript_support_level "1"; mgi_id "MGI:107876"; tag "basic"; ccdsid "CCDS23540.1"; havana_gene "OTTMUSG00000051043.1"; havana_transcript "OTTMUST00000129398.1";
chr9	HAVANA	exon	108776666	108776826	.	+	.	gene_id "ENSMUSG00000025651.15"; transcript_id "ENSMUST00000026743.14"; exon_number "20"; exon_id "ENSMUSE00000152378.4"; gene_type "protein_coding"; gene_name "Uqcrc1"; transcript_type "protein_coding"; transcript_name "Uqcrc1-201"; protein_id "ENSMUSP00000026743.9"; transcript_support_level "1"; mgi_id "MGI:107876"; tag "basic"; ccdsid "CCDS23540.1"; havana_gene "OTTMUSG00000051043.1"; havana_transcript "OTTMUST00000129398.1";
chr9	HAVANA	CDS	108776924	108777009	.	+	.	gene_id "ENSMUSG00000025651.15"; transcript_id "ENSMUST00000026743.14"; exon_number "21"; exon_id "ENSMUSE00000152365.4"; gene_type "protein_coding"; gene_name "Uqcrc1"; transcript_type "protein_coding"; transcript_name "Uqcrc1-201"; protein_id "ENSMUSP00000026743.9"; transcript_support_level "1"; mgi_id "MGI:107876"; tag "basic"; ccdsid "CCDS23540.1"; havana_gene "OTTMUSG00000051043.1"; havana_transcript "OTTMUST00000129398.1";
chr9	HAVANA	exon	108776924	108777009	.	+	.	gene_id "ENSMUSG00000025651.15"; transcript_id "ENSMUST00000026743.14"; exon_number "22"; exon_id "ENSMUSE00000152365.4"; gene_type "protein_coding"; gene_name "Uqcrc1"; transcript_type "protein_coding"; transcript_name "Uqcrc1-201"; protein_id "ENSMUSP00000026743.9"; transcript_support_level "1"; mgi_id "MGI:107876"; tag "basic"; ccdsid "CCDS23540.1"; havana_gene "OTTMUSG00000051043.1"; havana_transcript "OTTMUST00000129398.1";
chr9	HAVANA	CDS	108777613	108777701	.	+	.	gene_id "ENSMUSG00000025651.15"; transcript_id "ENSMUST00000026743.14"; exon_number "23"; exon_id "ENSMUSE00000152379.4"; gene_type "protein_coding"; gene_name "Uqcrc1"; transcript_type "protein_coding"; transcript_name "Uqcrc1-201"; protein_id "ENSMUSP00000026743.9"; transcript_support_level "1"; mgi_id "MGI:107876"; tag "basic"; ccdsid "CCDS23540.1"; havana_gene "OTTMUSG00000051043.1"; havana_transcript "OTTMUST00000129398.1";
chr9	HAVANA	exon	108777613	108777701	.	+	.	gene_id "ENSMUSG00000025651.15"; transcript_id "ENSMUST00000026743.14"; exon_number "24"; exon_id "ENSMUSE00000152379.4"; gene_type "protein_coding"; gene_name "Uqcrc1"; transcript_type "protein_coding"; transcript_name "Uqcrc1-201"; protein_id "ENSMUSP00000026743.9"; transcript_support_level "1"; mgi_id "MGI:107876"; tag "basic"; ccdsid "CCDS23540.1"; havana_gene "OTTMUSG00000051043.1"; havana_transcript "OTTMUST00000129398.1";
chr9	HAVANA	CDS	108778007	108778082	.	+	.	gene_id "ENSMUSG00000025651.15"; transcript_id "ENSMUST00000026743.14"; exon_number "25"; exon_id "ENSMUSE00000152373.4"; gene_type "protein_coding"; gene_name "Uqcrc1"; transcript_type "protein_coding"; transcript_name "Uqcrc1-201"; protein_id "ENSMUSP00000026743.9"; transcript_support_level "1"; mgi_id "MGI:107876"; tag "basic"; ccdsid "CCDS23540.1"; havana_gene "OTTMUSG00000051043.1"; havana_transcript "OTTMUST00000129398.1";
chr9	HAVANA	exon	108778007	108778082	.	+	.	gene_id "ENSMUSG00000025651.15"; transcript_id "ENSMUST00000026743.14"; exon_number "26"; exon_id "ENSMUSE00000152373.4"; gene_type "protein_coding"; gene_name "Uqcrc1"; transcript_type "protein_coding"; transcript_name "Uqcrc1-201"; protein_id "ENSMUSP00000026743.9"; transcript_support_level "1"; mgi_id "MGI:107876"; tag "basic"; ccdsid "CCDS23540.1"; havana_gene "OTTMUSG00000051043.1"; havana_transcript "OTTMUST00000129398.1";
chr9	HAVANA	CDS	108778503	108778564	.	+	.	gene_id "ENSMUSG00000025651.15"; transcript_id "ENSMUST00000026743.14"; exon_number "27"; exon_id "5581";
chr9	HAVANA	exon	108778503	108778691	.	+	.	gene_id "ENSMUSG00000025651.15"; transcript_id "ENSMUST00000026743.14"; exon_number "28"; exon_id "ENSMUSE00000895742.3"; gene_type "protein_coding"; gene_name "Uqcrc1"; transcript_type "protein_coding"; transcript_name "Uqcrc1-201"; protein_id "ENSMUSP00000026743.9"; transcript_support_level "1"; mgi_id "MGI:107876"; tag "basic"; ccdsid "CCDS23540.1"; havana_gene "OTTMUSG00000051043.1"; havana_transcript "OTTMUST00000129398.1";
chr9	HAVANA	stop_codon	108778565	108778567	.	+	.	gene_id "ENSMUSG00000025651.15"; transcript_id "ENSMUST00000026743.14"; exon_number "29"; exon_id "5582";
chr9	HAVANA	UTR	108778565	108778691	.	+	.	gene_id "ENSMUSG00000025651.15"; transcript_id "ENSMUST00000026743.14"; exon_number "30"; exon_id "5583";
chr9	HAVANA	gene	108820846	108861299	.	+	.	gene_id "ENSMUSG00000025648.19"; transcripts "3"; gene_type "protein_coding"; gene_name "Pfkfb4"; mgi_id "MGI:2687284"; havana_gene "OTTMUSG00000027454.1";
chr9	HAVANA	transcript	108820846	108861296	.	+	.	gene_id "ENSMUSG00000025648.19"; transcript_id "ENSMUST00000198140.5"; exons "14"; gene_type "protein_coding"; gene_name "Pfkfb4"; transcript_type "protein_coding"; transcript_name "Pfkfb4-203"; protein_id "ENSMUSP00000142378.2"; transcript_support_level "1"; mgi_id "MGI:2687284"; tag "basic"; ccdsid "CCDS23541.1"; havana_gene "OTTMUSG00000027454.1"; havana_transcript "OTTMUST00000067930.1";
chr9	HAVANA	UTR	108820846	108821083	.	+	.	gene_id "ENSMUSG00000025648.19"; transcript_id "ENSMUST00000198140.5"; exon_number "1"; exon_id "5584";
chr9	HAVANA	exon	108820846	108821180	.	+	.	gene_id "ENSMUSG00000025648.19"; transcript_id "ENSMUST00000198140.5"; exon_number "2"; exon_id "ENSMUSE00001346520.2"; gene_type "protein_coding"; gene_name "Pfkfb4"; transcript_type "protein_coding"; transcript_name "Pfkfb4-203"; protein_id "ENSMUSP00000142378.2"; transcript_support_level "1"; mgi_id "MGI:2687284"; tag "basic"; ccdsid "CCDS23541.1"; havana_gene "OTTMUSG00000027454.1"; havana_transcript "OTTMUST00000067930.1";
chr9	HAVANA	start_codon	108821084	108821086	.	+	.	gene_id "ENSMUSG00000025648.19"; transcript_id "ENSMUST00000198140.5"; exon_number "3"; exon_id "5585";
chr9	HAVANA	CDS	108821084	108821180	.	+	.	gene_id "ENSMUSG00000025648.19"; transcript_id "ENSMUST00000198140.5"; exon_number "4"; exon_id "ENSMUSE00001357400.2"; gene_type "protein_coding"; gene_name "Pfkfb4"; transcript_type "protein_coding"; transcript_name "Pfkfb4-203"; protein_id "ENSMUSP00000142378.2"; transcript_support_level "1"; mgi_id "MGI:2687284"; tag "basic"; ccdsid "CCDS23541.1"; havana_gene "OTTMUSG00000027454.1"; havana_transcript "OTTMUST00000067930.1";
chr9	HAVANA	CDS	108827927	108828043	.	+	.	gene_id "ENSMUSG00000025648.19"; transcript_id "ENSMUST00000198140.5"; exon_number "5"; exon_id "ENSMUSE00001357030.2"; gene_type "protein_coding"; gene_name "Pfkfb4"; transcript_type "protein_coding"; transcript_name "Pfkfb4-203"; protein_id "ENSMUSP00000142378.2"; transcript_support_level "1"; mgi_id "MGI:2687284"; tag "basic"; ccdsid "CCDS23541.1"; havana_gene "OTTMUSG00000027454.1"; havana_transcript "OTTMUST00000067930.1";
chr9	HAVANA	exon	108827927	108828043	.	+	.	gene_id "ENSMUSG00000025648.19"; transcript_id "ENSMUST00000198140.5"; exon_number "6"; exon_id "ENSMUSE00001357030.2"; gene_type "protein_coding"; gene_name "Pfkfb4"; transcript_type "protein_coding"; transcript_name "Pfkfb4-203"; protein_id "ENSMUSP00000142378.2"; transcript_support_level "1"; mgi_id "MGI:2687284"; tag "basic"; ccdsid "CCDS23541.1"; havana_gene "OTTMUSG00000027454.1"; havana_transcript "OTTMUST00000067930.1";
chr9	HAVANA	CDS	108828181	108828277	.	+	.	gene_id "ENSMUSG00000025648.19"; transcript_id "ENSMUST00000198140.5"; exon_number "7"; exon_id "ENSMUSE00001352376.2"; gene_type "protein_coding"; gene_name "Pfkfb4"; transcript_type "protein_coding"; transcript_name "Pfkfb4-203"; protein_id "ENSMUSP00000142378.2"; transcript_support_level "1"; mgi_id "MGI:2687284"; tag "basic"; ccdsid "CCDS23541.1"; havana_gene "OTTMUSG00000027454.1"; havana_transcript "OTTMUST00000067930.1";
chr9	HAVANA	exon	108828181	108828277	.	+	.	gene_id "ENSMUSG00000025648.19"; transcript_id "ENSMUST00000198140.5"; exon_number "8"; exon_id "ENSMUSE00001352376.2"; gene_type "protein_coding"; gene_name "Pfkfb4"; transcript_type "protein_coding"; transcript_name "Pfkfb4-203"; protein_id "ENSMUSP00000142378.2"; transcript_support_level "1"; mgi_id "MGI:2687284"; tag "basic"; ccdsid "CCDS23541.1"; havana_gene "OTTMUSG00000027454.1"; havana_transcript "OTTMUST00000067930.1";
chr9	HAVANA	CDS	108834640	108834706	.	+	.	gene_id "ENSMUSG00000025648.19"; transcript_id "ENSMUST00000198140.5"; exon_number "9"; exon_id "ENSMUSE00001352200.2"; gene_type "protein_coding"; gene_name "Pfkfb4"; transcript_type "protein_coding"; transcript_name "Pfkfb4-203"; protein_id "ENSMUSP00000142378.2"; transcript_support_level "1"; mgi_id "MGI:2687284"; tag "basic"; ccdsid "CCDS23541.1"; havana_gene "OTTMUSG00000027454.1"; havana_transcript "OTTMUST00000067930.1";
chr9	HAVANA	exon	108834640	108834706	.	+	.	gene_id "ENSMUSG00000025648.19"; transcript_id "ENSMUST00000198140.5"; exon_number "10"; exon_id "ENSMUSE00001352200.2"; gene_type "protein_coding"; gene_name "Pfkfb4"; transcript_type "protein_coding"; transcript_name "Pfkfb4-203"; protein_id "ENSMUSP00000142378.2"; transcript_support_level "1"; mgi_id "MGI:2687284"; tag "basic"; ccdsid "CCDS23541.1"; havana_gene "OTTMUSG00000027454.1"; havana_transcript "OTTMUST00000067930.1";
chr9	HAVANA	CDS	108836352	108836426	.	+	.	gene_id "ENSMUSG00000025648.19"; transcript_id "ENSMUST00000198140.5"; exon_number "11"; exon_id "ENSMUSE00001346619.2"; gene_type "protein_coding"; gene_name "Pfkfb4"; transcript_type "protein_coding"; transcript_name "Pfkfb4-203"; protein_id "ENSMUSP00000142378.2"; transcript_support_level "1"; mgi_id "MGI:2687284"; tag "basic"; ccdsid "CCDS23541.1"; havana_gene "OTTMUSG00000027454.1"; havana_transcript "OTTMUST00000067930.1";
chr9	HAVANA	exon	108836352	108836426	.	+	.	gene_id "ENSMUSG00000025648.19"; transcript_id "ENSMUST00000198140.5"; exon_number "12"; exon_id "ENSMUSE00001346619.2"; gene_type "protein_coding"; gene_name "Pfkfb4"; transcript_type "protein_coding"; transcript_name "Pfkfb4-203"; protein_id "ENSMUSP00000142378.2"; transcript_support_level "1"; mgi_id "MGI:2687284"; tag "basic"; ccdsid "CCDS23541.1"; havana_gene "OTTMUSG00000027454.1"; havana_transcript "OTTMUST00000067930.1";
chr9	HAVANA	CDS	108836760	108836816	.	+	.	gene_id "ENSMUSG00000025648.19"; transcript_id "ENSMUST00000198140.5"; exon_number "13"; exon_id "ENSMUSE00001356476.2"; gene_type "protein_coding"; gene_name "Pfkfb4"; transcript_type "protein_coding"; transcript_name "Pfkfb4-203"; protein_id "ENSMUSP00000142378.2"; transcript_support_level "1"; mgi_id "MGI:2687284"; tag "basic"; ccdsid "CCDS23541.1"; havana_gene "OTTMUSG00000027454.1"; havana_transcript "OTTMUST00000067930.1";
chr9	HAVANA	exon	108836760	108836816	.	+	.	gene_id "ENSMUSG00000025648.19"; transcript_id "ENSMUST00000198140.5"; exon_number "14"; exon_id "ENSMUSE00001356476.2"; gene_type "protein_coding"; gene_name "Pfkfb4"; transcript_type "protein_coding"; transcript_name "Pfkfb4-203"; protein_id "ENSMUSP00000142378.2"; transcript_support_level "1"; mgi_id "MGI:2687284"; tag "basic"; ccdsid "CCDS23541.1"; havana_gene "OTTMUSG00000027454.1"; havana_transcript "OTTMUST00000067930.1";
chr9	HAVANA	CDS	108837417	108837538	.	+	.	gene_id "ENSMUSG00000025648.19"; transcript_id "ENSMUST00000198140.5"; exon_number "15"; exon_id "ENSMUSE00001352834.2"; gene_type "protein_coding"; gene_name "Pfkfb4"; transcript_type "protein_coding"; transcript_name "Pfkfb4-203"; protein_id "ENSMUSP00000142378.2"; transcript_support_level "1"; mgi_id "MGI:2687284"; tag "basic"; ccdsid "CCDS23541.1"; havana_gene "OTTMUSG00000027454.1"; havana_transcript "OTTMUST00000067930.1";
chr9	HAVANA	exon	108837417	108837538	.	+	.	gene_id "ENSMUSG00000025648.19"; transcript_id "ENSMUST00000198140.5"; exon_number "16"; exon_id "ENSMUSE00001352834.2"; gene_type "protein_coding"; gene_name "Pfkfb4"; transcript_type "protein_coding"; transcript_name "Pfkfb4-203"; protein_id "ENSMUSP00000142378.2"; transcript_support_level "1"; mgi_id "MGI:2687284"; tag "basic"; ccdsid "CCDS23541.1"; havana_gene "OTTMUSG00000027454.1"; havana_transcript "OTTMUST00000067930.1";
chr9	HAVANA	CDS	108839517	108839724	.	+	.	gene_id "ENSMUSG00000025648.19"; transcript_id "ENSMUST00000198140.5"; exon_number "17"; exon_id "ENSMUSE00001348877.2"; gene_type "protein_coding"; gene_name "Pfkfb4"; transcript_type "protein_coding"; transcript_name "Pfkfb4-203"; protein_id "ENSMUSP00000142378.2"; transcript_support_level "1"; mgi_id "MGI:2687284"; tag "basic"; ccdsid "CCDS23541.1"; havana_gene "OTTMUSG00000027454.1"; havana_transcript "OTTMUST00000067930.1";
chr9	HAVANA	exon	108839517	108839724	.	+	.	gene_id "ENSMUSG00000025648.19"; transcript_id "ENSMUST00000198140.5"; exon_number "18"; exon_id "ENSMUSE00001348877.2"; gene_type "protein_coding"; gene_name "Pfkfb4"; transcript_type "protein_coding"; transcript_name "Pfkfb4-203"; protein_id "ENSMUSP00000142378.2"; transcript_support_level "1"; mgi_id "MGI:2687284"; tag "basic"; ccdsid "CCDS23541.1"; havana_gene "OTTMUSG00000027454.1"; havana_transcript "OTTMUST00000067930.1";
chr9	HAVANA	CDS	108840226	108840372	.	+	.	gene_id "ENSMUSG00000025648.19"; transcript_id "ENSMUST00000198140.5"; exon_number "19"; exon_id "ENSMUSE00001356491.2"; gene_type "protein_coding"; gene_name "Pfkfb4"; transcript_type "protein_coding"; transcript_name "Pfkfb4-203"; protein_id "ENSMUSP00000142378.2"; transcript_support_level "1"; mgi_id "MGI:2687284"; tag "basic"; ccdsid "CCDS23541.1"; havana_gene "OTTMUSG00000027454.1"; havana_transcript "OTTMUST00000067930.1";
chr9	HAVANA	exon	108840226	108840372	.	+	.	gene_id "ENSMUSG00000025648.19"; transcript_id "ENSMUST00000198140.5"; exon_number "20"; exon_id "ENSMUSE00001356491.2"; gene_type "protein_coding"; gene_name "Pfkfb4"; transcript_type "protein_coding"; transcript_name "Pfkfb4-203"; protein_id "ENSMUSP00000142378.2"; transcript_support_level "1"; mgi_id "MGI:2687284"; tag "basic"; ccdsid "CCDS23541.1"; havana_gene "OTTMUSG00000027454.1"; havana_transcript "OTTMUST00000067930.1";
chr9	HAVANA	CDS	108854115	108854219	.	+	.	gene_id "ENSMUSG00000025648.19"; transcript_id "ENSMUST00000198140.5"; exon_number "21"; exon_id "ENSMUSE00001347142.2"; gene_type "protein_coding"; gene_name "Pfkfb4"; transcript_type "protein_coding"; transcript_name "Pfkfb4-203"; protein_id "ENSMUSP00000142378.2"; transcript_support_level "1"; mgi_id "MGI:2687284"; tag "basic"; ccdsid "CCDS23541.1"; havana_gene "OTTMUSG00000027454.1"; havana_transcript "OTTMUST00000067930.1";
chr9	HAVANA	exon	108854115	108854219	.	+	.	gene_id "ENSMUSG00000025648.19"; transcript_id "ENSMUST00000198140.5"; exon_number "22"; exon_id "ENSMUSE00001347142.2"; gene_type "protein_coding"; gene_name "Pfkfb4"; transcript_type "protein_coding"; transcript_name "Pfkfb4-203"; protein_id "ENSMUSP00000142378.2"; transcript_support_level "1"; mgi_id "MGI:2687284"; tag "basic"; ccdsid "CCDS23541.1"; havana_gene "OTTMUSG00000027454.1"; havana_transcript "OTTMUST00000067930.1";
chr9	HAVANA	CDS	108856588	108856717	.	+	.	gene_id "ENSMUSG00000025648.19"; transcript_id "ENSMUST00000198140.5"; exon_number "23"; exon_id "ENSMUSE00001351194.2"; gene_type "protein_coding"; gene_name "Pfkfb4"; transcript_type "protein_coding"; transcript_name "Pfkfb4-203"; protein_id "ENSMUSP00000142378.2"; transcript_support_level "1"; mgi_id "MGI:2687284"; tag "basic"; ccdsid "CCDS23541.1"; havana_gene "OTTMUSG00000027454.1"; havana_transcript "OTTMUST00000067930.1";
chr9	HAVANA	exon	108856588	108856717	.	+	.	gene_id "ENSMUSG00000025648.19"; transcript_id "ENSMUST00000198140.5"; exon_number "24"; exon_id "ENSMUSE00001351194.2"; gene_type "protein_coding"; gene_name "Pfkfb4"; transcript_type "protein_coding"; transcript_name "Pfkfb4-203"; protein_id "ENSMUSP00000142378.2"; transcript_support_level "1"; mgi_id "MGI:2687284"; tag "basic"; ccdsid "CCDS23541.1"; havana_gene "OTTMUSG00000027454.1"; havana_transcript "OTTMUST00000067930.1";
chr9	HAVANA	CDS	108856813	108856875	.	+	.	gene_id "ENSMUSG00000025648.19"; transcript_id "ENSMUST00000198140.5"; exon_number "25"; exon_id "ENSMUSE00001354666.2"; gene_type "protein_coding"; gene_name "Pfkfb4"; transcript_type "protein_coding"; transcript_name "Pfkfb4-203"; protein_id "ENSMUSP00000142378.2"; transcript_support_level "1"; mgi_id "MGI:2687284"; tag "basic"; ccdsid "CCDS23541.1"; havana_gene "OTTMUSG00000027454.1"; havana_transcript "OTTMUST00000067930.1";
chr9	HAVANA	exon	108856813	108856875	.	+	.	gene_id "ENSMUSG00000025648.19"; transcript_id "ENSMUST00000198140.5"; exon_number "26"; exon_id "ENSMUSE00001354666.2"; gene_type "protein_coding"; gene_name "Pfkfb4"; transcript_type "protein_coding"; transcript_name "Pfkfb4-203"; protein_id "ENSMUSP00000142378.2"; transcript_support_level "1"; mgi_id "MGI:2687284"; tag "basic"; ccdsid "CCDS23541.1"; havana_gene "OTTMUSG00000027454.1"; havana_transcript "OTTMUST00000067930.1";
chr9	HAVANA	CDS	108857962	108858026	.	+	.	gene_id "ENSMUSG00000025648.19"; transcript_id "ENSMUST00000198140.5"; exon_number "27"; exon_id "ENSMUSE00001353126.2"; gene_type "protein_coding"; gene_name "Pfkfb4"; transcript_type "protein_coding"; transcript_name "Pfkfb4-203"; protein_id "ENSMUSP00000142378.2"; transcript_support_level "1"; mgi_id "MGI:2687284"; tag "basic"; ccdsid "CCDS23541.1"; havana_gene "OTTMUSG00000027454.1"; havana_transcript "OTTMUST00000067930.1";
chr9	HAVANA	exon	108857962	108858026	.	+	.	gene_id "ENSMUSG00000025648.19"; transcript_id "ENSMUST00000198140.5"; exon_number "28"; exon_id "ENSMUSE00001353126.2"; gene_type "protein_coding"; gene_name "Pfkfb4"; transcript_type "protein_coding"; transcript_name "Pfkfb4-203"; protein_id "ENSMUSP00000142378.2"; transcript_support_level "1"; mgi_id "MGI:2687284"; tag "basic"; ccdsid "CCDS23541.1"; havana_gene "OTTMUSG00000027454.1"; havana_transcript "OTTMUST00000067930.1";
chr9	HAVANA	CDS	108859397	108859453	.	+	.	gene_id "ENSMUSG00000025648.19"; transcript_id "ENSMUST00000198140.5"; exon_number "29"; exon_id "5586";
chr9	HAVANA	exon	108859397	108861296	.	+	.	gene_id "ENSMUSG00000025648.19"; transcript_id "ENSMUST00000198140.5"; exon_number "30"; exon_id "ENSMUSE00001349326.2"; gene_type "protein_coding"; gene_name "Pfkfb4"; transcript_type "protein_coding"; transcript_name "Pfkfb4-203"; protein_id "ENSMUSP00000142378.2"; transcript_support_level "1"; mgi_id "MGI:2687284"; tag "basic"; ccdsid "CCDS23541.1"; havana_gene "OTTMUSG00000027454.1"; havana_transcript "OTTMUST00000067930.1";
chr9	HAVANA	stop_codon	108859454	108859456	.	+	.	gene_id "ENSMUSG00000025648.19"; transcript_id "ENSMUST00000198140.5"; exon_number "31"; exon_id "5587";
chr9	HAVANA	UTR	108859454	108861296	.	+	.	gene_id "ENSMUSG00000025648.19"; transcript_id "ENSMUST00000198140.5"; exon_number "32"; exon_id "5588";
chr9	IsoQuant	transcript	108821058	108861299	.	+	.	gene_id "ENSMUSG00000025648.19"; transcript_id "transcript11009.chr9.nnic"; exons "13";
chr9	IsoQuant	exon	108821058	108821180	.	+	.	gene_id "ENSMUSG00000025648.19"; transcript_id "transcript11009.chr9.nnic"; exon_number "1"; exon_id "5589";
chr9	IsoQuant	exon	108827927	108828043	.	+	.	gene_id "ENSMUSG00000025648.19"; transcript_id "transcript11009.chr9.nnic"; exon_number "2"; exon_id "ENSMUSE00001357030.2";
chr9	IsoQuant	exon	108828181	108828277	.	+	.	gene_id "ENSMUSG00000025648.19"; transcript_id "transcript11009.chr9.nnic"; exon_number "3"; exon_id "ENSMUSE00001352376.2";
chr9	IsoQuant	exon	108834640	108834706	.	+	.	gene_id "ENSMUSG00000025648.19"; transcript_id "transcript11009.chr9.nnic"; exon_number "4"; exon_id "ENSMUSE00001352200.2";
chr9	IsoQuant	exon	108836352	108836426	.	+	.	gene_id "ENSMUSG00000025648.19"; transcript_id "transcript11009.chr9.nnic"; exon_number "5"; exon_id "ENSMUSE00001346619.2";
chr9	IsoQuant	exon	108836760	108836816	.	+	.	gene_id "ENSMUSG00000025648.19"; transcript_id "transcript11009.chr9.nnic"; exon_number "6"; exon_id "ENSMUSE00001356476.2";
chr9	IsoQuant	exon	108837417	108837538	.	+	.	gene_id "ENSMUSG00000025648.19"; transcript_id "transcript11009.chr9.nnic"; exon_number "7"; exon_id "ENSMUSE00001352834.2";
chr9	IsoQuant	exon	108839517	108839724	.	+	.	gene_id "ENSMUSG00000025648.19"; transcript_id "transcript11009.chr9.nnic"; exon_number "8"; exon_id "ENSMUSE00001348877.2";
chr9	IsoQuant	exon	108840226	108840372	.	+	.	gene_id "ENSMUSG00000025648.19"; transcript_id "transcript11009.chr9.nnic"; exon_number "9"; exon_id "ENSMUSE00001356491.2";
chr9	IsoQuant	exon	108854115	108854219	.	+	.	gene_id "ENSMUSG00000025648.19"; transcript_id "transcript11009.chr9.nnic"; exon_number "10"; exon_id "ENSMUSE00001347142.2";
chr9	IsoQuant	exon	108856588	108856717	.	+	.	gene_id "ENSMUSG00000025648.19"; transcript_id "transcript11009.chr9.nnic"; exon_number "11"; exon_id "ENSMUSE00001351194.2";
chr9	IsoQuant	exon	108856813	108856875	.	+	.	gene_id "ENSMUSG00000025648.19"; transcript_id "transcript11009.chr9.nnic"; exon_number "12"; exon_id "ENSMUSE00001354666.2";
chr9	IsoQuant	exon	108859397	108861299	.	+	.	gene_id "ENSMUSG00000025648.19"; transcript_id "transcript11009.chr9.nnic"; exon_number "13"; exon_id "5590";
chr9	HAVANA	transcript	108846448	108861265	.	+	.	gene_id "ENSMUSG00000025648.19"; transcript_id "ENSMUST00000198763.2"; exons "6"; gene_type "protein_coding"; gene_name "Pfkfb4"; transcript_type "protein_coding_CDS_not_defined"; transcript_name "Pfkfb4-205"; transcript_support_level "1"; mgi_id "MGI:2687284"; havana_gene "OTTMUSG00000027454.1"; havana_transcript "OTTMUST00000067933.1";
chr9	HAVANA	exon	108846448	108846661	.	+	.	gene_id "ENSMUSG00000025648.19"; transcript_id "ENSMUST00000198763.2"; exon_number "1"; exon_id "ENSMUSE00001352685.2"; gene_type "protein_coding"; gene_name "Pfkfb4"; transcript_type "protein_coding_CDS_not_defined"; transcript_name "Pfkfb4-205"; transcript_support_level "1"; mgi_id "MGI:2687284"; havana_gene "OTTMUSG00000027454.1"; havana_transcript "OTTMUST00000067933.1";
chr9	HAVANA	exon	108854115	108854219	.	+	.	gene_id "ENSMUSG00000025648.19"; transcript_id "ENSMUST00000198763.2"; exon_number "2"; exon_id "ENSMUSE00001347142.2"; gene_type "protein_coding"; gene_name "Pfkfb4"; transcript_type "protein_coding_CDS_not_defined"; transcript_name "Pfkfb4-205"; transcript_support_level "1"; mgi_id "MGI:2687284"; havana_gene "OTTMUSG00000027454.1"; havana_transcript "OTTMUST00000067933.1";
chr9	HAVANA	exon	108856588	108856717	.	+	.	gene_id "ENSMUSG00000025648.19"; transcript_id "ENSMUST00000198763.2"; exon_number "3"; exon_id "ENSMUSE00001351194.2"; gene_type "protein_coding"; gene_name "Pfkfb4"; transcript_type "protein_coding_CDS_not_defined"; transcript_name "Pfkfb4-205"; transcript_support_level "1"; mgi_id "MGI:2687284"; havana_gene "OTTMUSG00000027454.1"; havana_transcript "OTTMUST00000067933.1";
chr9	HAVANA	exon	108856813	108856875	.	+	.	gene_id "ENSMUSG00000025648.19"; transcript_id "ENSMUST00000198763.2"; exon_number "4"; exon_id "ENSMUSE00001354666.2"; gene_type "protein_coding"; gene_name "Pfkfb4"; transcript_type "protein_coding_CDS_not_defined"; transcript_name "Pfkfb4-205"; transcript_support_level "1"; mgi_id "MGI:2687284"; havana_gene "OTTMUSG00000027454.1"; havana_transcript "OTTMUST00000067933.1";
chr9	HAVANA	exon	108857962	108858026	.	+	.	gene_id "ENSMUSG00000025648.19"; transcript_id "ENSMUST00000198763.2"; exon_number "5"; exon_id "ENSMUSE00001353126.2"; gene_type "protein_coding"; gene_name "Pfkfb4"; transcript_type "protein_coding_CDS_not_defined"; transcript_name "Pfkfb4-205"; transcript_support_level "1"; mgi_id "MGI:2687284"; havana_gene "OTTMUSG00000027454.1"; havana_transcript "OTTMUST00000067933.1";
chr9	HAVANA	exon	108859397	108861265	.	+	.	gene_id "ENSMUSG00000025648.19"; transcript_id "ENSMUST00000198763.2"; exon_number "6"; exon_id "ENSMUSE00000808945.2"; gene_type "protein_coding"; gene_name "Pfkfb4"; transcript_type "protein_coding_CDS_not_defined"; transcript_name "Pfkfb4-205"; transcript_support_level "1"; mgi_id "MGI:2687284"; havana_gene "OTTMUSG00000027454.1"; havana_transcript "OTTMUST00000067933.1";
chr9	HAVANA	gene	108867633	108886845	.	+	.	gene_id "ENSMUSG00000025647.17"; transcripts "3"; gene_type "protein_coding"; gene_name "Shisa5"; mgi_id "MGI:1915044"; havana_gene "OTTMUSG00000031613.1";
chr9	HAVANA	transcript	108867633	108886845	.	+	.	gene_id "ENSMUSG00000025647.17"; transcript_id "ENSMUST00000112059.10"; exons "6"; gene_type "protein_coding"; gene_name "Shisa5"; transcript_type "protein_coding"; transcript_name "Shisa5-202"; protein_id "ENSMUSP00000107690.6"; transcript_support_level "1"; mgi_id "MGI:1915044"; tag "NAGNAG_splice_site"; ccdsid "CCDS72309.1"; havana_gene "OTTMUSG00000031613.1"; havana_transcript "OTTMUST00000078309.1";
chr9	HAVANA	UTR	108867633	108867762	.	+	.	gene_id "ENSMUSG00000025647.17"; transcript_id "ENSMUST00000112059.10"; exon_number "1"; exon_id "5591";
chr9	HAVANA	exon	108867633	108867832	.	+	.	gene_id "ENSMUSG00000025647.17"; transcript_id "ENSMUST00000112059.10"; exon_number "2"; exon_id "ENSMUSE00001357577.2"; gene_type "protein_coding"; gene_name "Shisa5"; transcript_type "protein_coding"; transcript_name "Shisa5-202"; protein_id "ENSMUSP00000107690.6"; transcript_support_level "1"; mgi_id "MGI:1915044"; tag "NAGNAG_splice_site"; ccdsid "CCDS72309.1"; havana_gene "OTTMUSG00000031613.1"; havana_transcript "OTTMUST00000078309.1";
chr9	HAVANA	start_codon	108867763	108867765	.	+	.	gene_id "ENSMUSG00000025647.17"; transcript_id "ENSMUST00000112059.10"; exon_number "3"; exon_id "5592";
chr9	HAVANA	CDS	108867763	108867832	.	+	.	gene_id "ENSMUSG00000025647.17"; transcript_id "ENSMUST00000112059.10"; exon_number "4"; exon_id "5593";
chr9	HAVANA	CDS	108869938	108870094	.	+	.	gene_id "ENSMUSG00000025647.17"; transcript_id "ENSMUST00000112059.10"; exon_number "5"; exon_id "ENSMUSE00001356914.2"; gene_type "protein_coding"; gene_name "Shisa5"; transcript_type "protein_coding"; transcript_name "Shisa5-202"; protein_id "ENSMUSP00000107690.6"; transcript_support_level "1"; mgi_id "MGI:1915044"; tag "NAGNAG_splice_site"; ccdsid "CCDS72309.1"; havana_gene "OTTMUSG00000031613.1"; havana_transcript "OTTMUST00000078309.1";
chr9	HAVANA	exon	108869938	108870094	.	+	.	gene_id "ENSMUSG00000025647.17"; transcript_id "ENSMUST00000112059.10"; exon_number "6"; exon_id "ENSMUSE00001356914.2"; gene_type "protein_coding"; gene_name "Shisa5"; transcript_type "protein_coding"; transcript_name "Shisa5-202"; protein_id "ENSMUSP00000107690.6"; transcript_support_level "1"; mgi_id "MGI:1915044"; tag "NAGNAG_splice_site"; ccdsid "CCDS72309.1"; havana_gene "OTTMUSG00000031613.1"; havana_transcript "OTTMUST00000078309.1";
chr9	HAVANA	CDS	108880432	108880521	.	+	.	gene_id "ENSMUSG00000025647.17"; transcript_id "ENSMUST00000112059.10"; exon_number "7"; exon_id "ENSMUSE00001351079.2"; gene_type "protein_coding"; gene_name "Shisa5"; transcript_type "protein_coding"; transcript_name "Shisa5-202"; protein_id "ENSMUSP00000107690.6"; transcript_support_level "1"; mgi_id "MGI:1915044"; tag "NAGNAG_splice_site"; ccdsid "CCDS72309.1"; havana_gene "OTTMUSG00000031613.1"; havana_transcript "OTTMUST00000078309.1";
chr9	HAVANA	exon	108880432	108880521	.	+	.	gene_id "ENSMUSG00000025647.17"; transcript_id "ENSMUST00000112059.10"; exon_number "8"; exon_id "ENSMUSE00001351079.2"; gene_type "protein_coding"; gene_name "Shisa5"; transcript_type "protein_coding"; transcript_name "Shisa5-202"; protein_id "ENSMUSP00000107690.6"; transcript_support_level "1"; mgi_id "MGI:1915044"; tag "NAGNAG_splice_site"; ccdsid "CCDS72309.1"; havana_gene "OTTMUSG00000031613.1"; havana_transcript "OTTMUST00000078309.1";
chr9	HAVANA	CDS	108885046	108885161	.	+	.	gene_id "ENSMUSG00000025647.17"; transcript_id "ENSMUST00000112059.10"; exon_number "9"; exon_id "ENSMUSE00001354330.2"; gene_type "protein_coding"; gene_name "Shisa5"; transcript_type "protein_coding"; transcript_name "Shisa5-202"; protein_id "ENSMUSP00000107690.6"; transcript_support_level "1"; mgi_id "MGI:1915044"; tag "NAGNAG_splice_site"; ccdsid "CCDS72309.1"; havana_gene "OTTMUSG00000031613.1"; havana_transcript "OTTMUST00000078309.1";
chr9	HAVANA	exon	108885046	108885161	.	+	.	gene_id "ENSMUSG00000025647.17"; transcript_id "ENSMUST00000112059.10"; exon_number "10"; exon_id "ENSMUSE00001354330.2"; gene_type "protein_coding"; gene_name "Shisa5"; transcript_type "protein_coding"; transcript_name "Shisa5-202"; protein_id "ENSMUSP00000107690.6"; transcript_support_level "1"; mgi_id "MGI:1915044"; tag "NAGNAG_splice_site"; ccdsid "CCDS72309.1"; havana_gene "OTTMUSG00000031613.1"; havana_transcript "OTTMUST00000078309.1";
chr9	HAVANA	CDS	108885355	108885573	.	+	.	gene_id "ENSMUSG00000025647.17"; transcript_id "ENSMUST00000112059.10"; exon_number "11"; exon_id "ENSMUSE00000872349.2"; gene_type "protein_coding"; gene_name "Shisa5"; transcript_type "protein_coding"; transcript_name "Shisa5-202"; protein_id "ENSMUSP00000107690.6"; transcript_support_level "1"; mgi_id "MGI:1915044"; tag "NAGNAG_splice_site"; ccdsid "CCDS72309.1"; havana_gene "OTTMUSG00000031613.1"; havana_transcript "OTTMUST00000078309.1";
chr9	HAVANA	exon	108885355	108885573	.	+	.	gene_id "ENSMUSG00000025647.17"; transcript_id "ENSMUST00000112059.10"; exon_number "12"; exon_id "ENSMUSE00000872349.2"; gene_type "protein_coding"; gene_name "Shisa5"; transcript_type "protein_coding"; transcript_name "Shisa5-202"; protein_id "ENSMUSP00000107690.6"; transcript_support_level "1"; mgi_id "MGI:1915044"; tag "NAGNAG_splice_site"; ccdsid "CCDS72309.1"; havana_gene "OTTMUSG00000031613.1"; havana_transcript "OTTMUST00000078309.1";
chr9	HAVANA	CDS	108885718	108885773	.	+	.	gene_id "ENSMUSG00000025647.17"; transcript_id "ENSMUST00000112059.10"; exon_number "13"; exon_id "5594";
chr9	HAVANA	exon	108885718	108886845	.	+	.	gene_id "ENSMUSG00000025647.17"; transcript_id "ENSMUST00000112059.10"; exon_number "14"; exon_id "ENSMUSE00000775557.4"; gene_type "protein_coding"; gene_name "Shisa5"; transcript_type "protein_coding"; transcript_name "Shisa5-202"; protein_id "ENSMUSP00000107690.6"; transcript_support_level "1"; mgi_id "MGI:1915044"; tag "NAGNAG_splice_site"; ccdsid "CCDS72309.1"; havana_gene "OTTMUSG00000031613.1"; havana_transcript "OTTMUST00000078309.1";
chr9	HAVANA	stop_codon	108885774	108885776	.	+	.	gene_id "ENSMUSG00000025647.17"; transcript_id "ENSMUST00000112059.10"; exon_number "15"; exon_id "5595";
chr9	HAVANA	UTR	108885774	108886845	.	+	.	gene_id "ENSMUSG00000025647.17"; transcript_id "ENSMUST00000112059.10"; exon_number "16"; exon_id "5596";
chr9	HAVANA	transcript	108867670	108886792	.	+	.	gene_id "ENSMUSG00000025647.17"; transcript_id "ENSMUST00000198639.2"; exons "5"; gene_type "protein_coding"; gene_name "Shisa5"; transcript_type "retained_intron"; transcript_name "Shisa5-213"; transcript_support_level "1"; mgi_id "MGI:1915044"; havana_gene "OTTMUSG00000031613.1"; havana_transcript "OTTMUST00000129662.1";
chr9	HAVANA	exon	108867670	108867832	.	+	.	gene_id "ENSMUSG00000025647.17"; transcript_id "ENSMUST00000198639.2"; exon_number "1"; exon_id "ENSMUSE00000333518.6"; gene_type "protein_coding"; gene_name "Shisa5"; transcript_type "retained_intron"; transcript_name "Shisa5-213"; transcript_support_level "1"; mgi_id "MGI:1915044"; havana_gene "OTTMUSG00000031613.1"; havana_transcript "OTTMUST00000129662.1";
chr9	HAVANA	exon	108869938	108870094	.	+	.	gene_id "ENSMUSG00000025647.17"; transcript_id "ENSMUST00000198639.2"; exon_number "2"; exon_id "ENSMUSE00001356914.2"; gene_type "protein_coding"; gene_name "Shisa5"; transcript_type "retained_intron"; transcript_name "Shisa5-213"; transcript_support_level "1"; mgi_id "MGI:1915044"; havana_gene "OTTMUSG00000031613.1"; havana_transcript "OTTMUST00000129662.1";
chr9	HAVANA	exon	108880435	108880521	.	+	.	gene_id "ENSMUSG00000025647.17"; transcript_id "ENSMUST00000198639.2"; exon_number "3"; exon_id "ENSMUSE00001356545.2"; gene_type "protein_coding"; gene_name "Shisa5"; transcript_type "retained_intron"; transcript_name "Shisa5-213"; transcript_support_level "1"; mgi_id "MGI:1915044"; havana_gene "OTTMUSG00000031613.1"; havana_transcript "OTTMUST00000129662.1";
chr9	HAVANA	exon	108885046	108885573	.	+	.	gene_id "ENSMUSG00000025647.17"; transcript_id "ENSMUST00000198639.2"; exon_number "4"; exon_id "ENSMUSE00001352721.2"; gene_type "protein_coding"; gene_name "Shisa5"; transcript_type "retained_intron"; transcript_name "Shisa5-213"; transcript_support_level "1"; mgi_id "MGI:1915044"; havana_gene "OTTMUSG00000031613.1"; havana_transcript "OTTMUST00000129662.1";
chr9	HAVANA	exon	108885718	108886792	.	+	.	gene_id "ENSMUSG00000025647.17"; transcript_id "ENSMUST00000198639.2"; exon_number "5"; exon_id "ENSMUSE00000819067.4"; gene_type "protein_coding"; gene_name "Shisa5"; transcript_type "retained_intron"; transcript_name "Shisa5-213"; transcript_support_level "1"; mgi_id "MGI:1915044"; havana_gene "OTTMUSG00000031613.1"; havana_transcript "OTTMUST00000129662.1";
chr9	HAVANA	transcript	108867653	108886792	.	+	.	gene_id "ENSMUSG00000025647.17"; transcript_id "ENSMUST00000026737.12"; exons "6"; gene_type "protein_coding"; gene_name "Shisa5"; transcript_type "protein_coding"; transcript_name "Shisa5-201"; protein_id "ENSMUSP00000026737.8"; transcript_support_level "1"; mgi_id "MGI:1915044"; tag "NAGNAG_splice_site"; ccdsid "CCDS23543.1"; havana_gene "OTTMUSG00000031613.1"; havana_transcript "OTTMUST00000078308.1";
chr9	HAVANA	UTR	108867653	108867762	.	+	.	gene_id "ENSMUSG00000025647.17"; transcript_id "ENSMUST00000026737.12"; exon_number "1"; exon_id "5597";
chr9	HAVANA	exon	108867653	108867832	.	+	.	gene_id "ENSMUSG00000025647.17"; transcript_id "ENSMUST00000026737.12"; exon_number "2"; exon_id "ENSMUSE00000774524.4"; gene_type "protein_coding"; gene_name "Shisa5"; transcript_type "protein_coding"; transcript_name "Shisa5-201"; protein_id "ENSMUSP00000026737.8"; transcript_support_level "1"; mgi_id "MGI:1915044"; tag "NAGNAG_splice_site"; ccdsid "CCDS23543.1"; havana_gene "OTTMUSG00000031613.1"; havana_transcript "OTTMUST00000078308.1";
chr9	HAVANA	start_codon	108867763	108867765	.	+	.	gene_id "ENSMUSG00000025647.17"; transcript_id "ENSMUST00000026737.12"; exon_number "3"; exon_id "chr9.5592";
chr9	HAVANA	CDS	108867763	108867832	.	+	.	gene_id "ENSMUSG00000025647.17"; transcript_id "ENSMUST00000026737.12"; exon_number "4"; exon_id "chr9.5593";
chr9	HAVANA	CDS	108869938	108870094	.	+	.	gene_id "ENSMUSG00000025647.17"; transcript_id "ENSMUST00000026737.12"; exon_number "5"; exon_id "ENSMUSE00001356914.2"; gene_type "protein_coding"; gene_name "Shisa5"; transcript_type "protein_coding"; transcript_name "Shisa5-201"; protein_id "ENSMUSP00000026737.8"; transcript_support_level "1"; mgi_id "MGI:1915044"; tag "NAGNAG_splice_site"; ccdsid "CCDS23543.1"; havana_gene "OTTMUSG00000031613.1"; havana_transcript "OTTMUST00000078308.1";
chr9	HAVANA	exon	108869938	108870094	.	+	.	gene_id "ENSMUSG00000025647.17"; transcript_id "ENSMUST00000026737.12"; exon_number "6"; exon_id "ENSMUSE00001356914.2"; gene_type "protein_coding"; gene_name "Shisa5"; transcript_type "protein_coding"; transcript_name "Shisa5-201"; protein_id "ENSMUSP00000026737.8"; transcript_support_level "1"; mgi_id "MGI:1915044"; tag "NAGNAG_splice_site"; ccdsid "CCDS23543.1"; havana_gene "OTTMUSG00000031613.1"; havana_transcript "OTTMUST00000078308.1";
chr9	HAVANA	CDS	108880435	108880521	.	+	.	gene_id "ENSMUSG00000025647.17"; transcript_id "ENSMUST00000026737.12"; exon_number "7"; exon_id "ENSMUSE00001356545.2"; gene_type "protein_coding"; gene_name "Shisa5"; transcript_type "protein_coding"; transcript_name "Shisa5-201"; protein_id "ENSMUSP00000026737.8"; transcript_support_level "1"; mgi_id "MGI:1915044"; tag "NAGNAG_splice_site"; ccdsid "CCDS23543.1"; havana_gene "OTTMUSG00000031613.1"; havana_transcript "OTTMUST00000078308.1";
chr9	HAVANA	exon	108880435	108880521	.	+	.	gene_id "ENSMUSG00000025647.17"; transcript_id "ENSMUST00000026737.12"; exon_number "8"; exon_id "ENSMUSE00001356545.2"; gene_type "protein_coding"; gene_name "Shisa5"; transcript_type "protein_coding"; transcript_name "Shisa5-201"; protein_id "ENSMUSP00000026737.8"; transcript_support_level "1"; mgi_id "MGI:1915044"; tag "NAGNAG_splice_site"; ccdsid "CCDS23543.1"; havana_gene "OTTMUSG00000031613.1"; havana_transcript "OTTMUST00000078308.1";
chr9	HAVANA	CDS	108885046	108885161	.	+	.	gene_id "ENSMUSG00000025647.17"; transcript_id "ENSMUST00000026737.12"; exon_number "9"; exon_id "ENSMUSE00001354330.2"; gene_type "protein_coding"; gene_name "Shisa5"; transcript_type "protein_coding"; transcript_name "Shisa5-201"; protein_id "ENSMUSP00000026737.8"; transcript_support_level "1"; mgi_id "MGI:1915044"; tag "NAGNAG_splice_site"; ccdsid "CCDS23543.1"; havana_gene "OTTMUSG00000031613.1"; havana_transcript "OTTMUST00000078308.1";
chr9	HAVANA	exon	108885046	108885161	.	+	.	gene_id "ENSMUSG00000025647.17"; transcript_id "ENSMUST00000026737.12"; exon_number "10"; exon_id "ENSMUSE00001354330.2"; gene_type "protein_coding"; gene_name "Shisa5"; transcript_type "protein_coding"; transcript_name "Shisa5-201"; protein_id "ENSMUSP00000026737.8"; transcript_support_level "1"; mgi_id "MGI:1915044"; tag "NAGNAG_splice_site"; ccdsid "CCDS23543.1"; havana_gene "OTTMUSG00000031613.1"; havana_transcript "OTTMUST00000078308.1";
chr9	HAVANA	CDS	108885355	108885573	.	+	.	gene_id "ENSMUSG00000025647.17"; transcript_id "ENSMUST00000026737.12"; exon_number "11"; exon_id "ENSMUSE00000872349.2"; gene_type "protein_coding"; gene_name "Shisa5"; transcript_type "protein_coding"; transcript_name "Shisa5-201"; protein_id "ENSMUSP00000026737.8"; transcript_support_level "1"; mgi_id "MGI:1915044"; tag "NAGNAG_splice_site"; ccdsid "CCDS23543.1"; havana_gene "OTTMUSG00000031613.1"; havana_transcript "OTTMUST00000078308.1";
chr9	HAVANA	exon	108885355	108885573	.	+	.	gene_id "ENSMUSG00000025647.17"; transcript_id "ENSMUST00000026737.12"; exon_number "12"; exon_id "ENSMUSE00000872349.2"; gene_type "protein_coding"; gene_name "Shisa5"; transcript_type "protein_coding"; transcript_name "Shisa5-201"; protein_id "ENSMUSP00000026737.8"; transcript_support_level "1"; mgi_id "MGI:1915044"; tag "NAGNAG_splice_site"; ccdsid "CCDS23543.1"; havana_gene "OTTMUSG00000031613.1"; havana_transcript "OTTMUST00000078308.1";
chr9	HAVANA	CDS	108885718	108885773	.	+	.	gene_id "ENSMUSG00000025647.17"; transcript_id "ENSMUST00000026737.12"; exon_number "13"; exon_id "chr9.5594";
chr9	HAVANA	exon	108885718	108886792	.	+	.	gene_id "ENSMUSG00000025647.17"; transcript_id "ENSMUST00000026737.12"; exon_number "14"; exon_id "ENSMUSE00000819067.4"; gene_type "protein_coding"; gene_name "Shisa5"; transcript_type "protein_coding"; transcript_name "Shisa5-201"; protein_id "ENSMUSP00000026737.8"; transcript_support_level "1"; mgi_id "MGI:1915044"; tag "NAGNAG_splice_site"; ccdsid "CCDS23543.1"; havana_gene "OTTMUSG00000031613.1"; havana_transcript "OTTMUST00000078308.1";
chr9	HAVANA	stop_codon	108885774	108885776	.	+	.	gene_id "ENSMUSG00000025647.17"; transcript_id "ENSMUST00000026737.12"; exon_number "15"; exon_id "chr9.5595";
chr9	HAVANA	UTR	108885774	108886792	.	+	.	gene_id "ENSMUSG00000025647.17"; transcript_id "ENSMUST00000026737.12"; exon_number "16"; exon_id "5598";
chr9	HAVANA	gene	108887001	108888802	.	-	.	gene_id "ENSMUSG00000049734.10"; transcripts "2"; gene_type "protein_coding"; gene_name "Trex1"; mgi_id "MGI:1328317"; tag "overlapping_locus"; havana_gene "OTTMUSG00000055468.1";
chr9	HAVANA	transcript	108887001	108888802	.	-	.	gene_id "ENSMUSG00000049734.10"; transcript_id "ENSMUST00000061973.5"; exons "2"; gene_type "protein_coding"; gene_name "Trex1"; transcript_type "protein_coding"; transcript_name "Trex1-201"; protein_id "ENSMUSP00000050971.5"; transcript_support_level "1"; mgi_id "MGI:1328317"; tag "basic"; ccdsid "CCDS23544.1"; havana_gene "OTTMUSG00000055468.1"; havana_transcript "OTTMUST00000048743.1";
chr9	HAVANA	exon	108888715	108888802	.	-	.	gene_id "ENSMUSG00000049734.10"; transcript_id "ENSMUST00000061973.5"; exon_number "1"; exon_id "ENSMUSE00000370054.4"; gene_type "protein_coding"; gene_name "Trex1"; transcript_type "protein_coding"; transcript_name "Trex1-201"; protein_id "ENSMUSP00000050971.5"; transcript_support_level "1"; mgi_id "MGI:1328317"; tag "basic"; ccdsid "CCDS23544.1"; havana_gene "OTTMUSG00000055468.1"; havana_transcript "OTTMUST00000048743.1";
chr9	HAVANA	UTR	108888715	108888802	.	-	.	gene_id "ENSMUSG00000049734.10"; transcript_id "ENSMUST00000061973.5"; exon_number "2"; exon_id "ENSMUSE00000370054.4"; gene_type "protein_coding"; gene_name "Trex1"; transcript_type "protein_coding"; transcript_name "Trex1-201"; protein_id "ENSMUSP00000050971.5"; transcript_support_level "1"; mgi_id "MGI:1328317"; tag "basic"; ccdsid "CCDS23544.1"; havana_gene "OTTMUSG00000055468.1"; havana_transcript "OTTMUST00000048743.1";
chr9	HAVANA	UTR	108887990	108887996	.	-	.	gene_id "ENSMUSG00000049734.10"; transcript_id "ENSMUST00000061973.5"; exon_number "3"; exon_id "5599";
chr9	HAVANA	start_codon	108887987	108887989	.	-	.	gene_id "ENSMUSG00000049734.10"; transcript_id "ENSMUST00000061973.5"; exon_number "4"; exon_id "5600";
chr9	HAVANA	CDS	108887048	108887989	.	-	.	gene_id "ENSMUSG00000049734.10"; transcript_id "ENSMUST00000061973.5"; exon_number "5"; exon_id "5601";
chr9	HAVANA	stop_codon	108887045	108887047	.	-	.	gene_id "ENSMUSG00000049734.10"; transcript_id "ENSMUST00000061973.5"; exon_number "6"; exon_id "5602";
chr9	HAVANA	exon	108887001	108887996	.	-	.	gene_id "ENSMUSG00000049734.10"; transcript_id "ENSMUST00000061973.5"; exon_number "7"; exon_id "ENSMUSE00000342118.4"; gene_type "protein_coding"; gene_name "Trex1"; transcript_type "protein_coding"; transcript_name "Trex1-201"; protein_id "ENSMUSP00000050971.5"; transcript_support_level "1"; mgi_id "MGI:1328317"; tag "basic"; ccdsid "CCDS23544.1"; havana_gene "OTTMUSG00000055468.1"; havana_transcript "OTTMUST00000048743.1";
chr9	HAVANA	UTR	108887001	108887047	.	-	.	gene_id "ENSMUSG00000049734.10"; transcript_id "ENSMUST00000061973.5"; exon_number "8"; exon_id "5603";
chr9	HAVANA	transcript	108887006	108888319	.	-	.	gene_id "ENSMUSG00000049734.10"; transcript_id "ENSMUST00000112053.2"; exons "2"; gene_type "protein_coding"; gene_name "Trex1"; transcript_type "protein_coding"; transcript_name "Trex1-202"; protein_id "ENSMUSP00000107684.2"; transcript_support_level "1"; mgi_id "MGI:1328317"; tag "basic"; ccdsid "CCDS23544.1"; havana_gene "OTTMUSG00000055468.1"; havana_transcript "OTTMUST00000048744.1";
chr9	HAVANA	exon	108888257	108888319	.	-	.	gene_id "ENSMUSG00000049734.10"; transcript_id "ENSMUST00000112053.2"; exon_number "1"; exon_id "ENSMUSE00000690273.2"; gene_type "protein_coding"; gene_name "Trex1"; transcript_type "protein_coding"; transcript_name "Trex1-202"; protein_id "ENSMUSP00000107684.2"; transcript_support_level "1"; mgi_id "MGI:1328317"; tag "basic"; ccdsid "CCDS23544.1"; havana_gene "OTTMUSG00000055468.1"; havana_transcript "OTTMUST00000048744.1";
chr9	HAVANA	UTR	108888257	108888319	.	-	.	gene_id "ENSMUSG00000049734.10"; transcript_id "ENSMUST00000112053.2"; exon_number "2"; exon_id "ENSMUSE00000690273.2"; gene_type "protein_coding"; gene_name "Trex1"; transcript_type "protein_coding"; transcript_name "Trex1-202"; protein_id "ENSMUSP00000107684.2"; transcript_support_level "1"; mgi_id "MGI:1328317"; tag "basic"; ccdsid "CCDS23544.1"; havana_gene "OTTMUSG00000055468.1"; havana_transcript "OTTMUST00000048744.1";
chr9	HAVANA	UTR	108887990	108887996	.	-	.	gene_id "ENSMUSG00000049734.10"; transcript_id "ENSMUST00000112053.2"; exon_number "3"; exon_id "chr9.5599";
chr9	HAVANA	start_codon	108887987	108887989	.	-	.	gene_id "ENSMUSG00000049734.10"; transcript_id "ENSMUST00000112053.2"; exon_number "4"; exon_id "chr9.5600";
chr9	HAVANA	CDS	108887048	108887989	.	-	.	gene_id "ENSMUSG00000049734.10"; transcript_id "ENSMUST00000112053.2"; exon_number "5"; exon_id "chr9.5601";
chr9	HAVANA	stop_codon	108887045	108887047	.	-	.	gene_id "ENSMUSG00000049734.10"; transcript_id "ENSMUST00000112053.2"; exon_number "6"; exon_id "chr9.5602";
chr9	HAVANA	exon	108887006	108887996	.	-	.	gene_id "ENSMUSG00000049734.10"; transcript_id "ENSMUST00000112053.2"; exon_number "7"; exon_id "ENSMUSE00000896635.2"; gene_type "protein_coding"; gene_name "Trex1"; transcript_type "protein_coding"; transcript_name "Trex1-202"; protein_id "ENSMUSP00000107684.2"; transcript_support_level "1"; mgi_id "MGI:1328317"; tag "basic"; ccdsid "CCDS23544.1"; havana_gene "OTTMUSG00000055468.1"; havana_transcript "OTTMUST00000048744.1";
chr9	HAVANA	UTR	108887006	108887047	.	-	.	gene_id "ENSMUSG00000049734.10"; transcript_id "ENSMUST00000112053.2"; exon_number "8"; exon_id "5604";
chr9	HAVANA	gene	108887001	108903207	.	-	.	gene_id "ENSMUSG00000025646.10"; transcripts "6"; gene_type "protein_coding"; gene_name "Atrip"; mgi_id "MGI:1925349"; tag "overlapping_locus"; havana_gene "OTTMUSG00000033648.1";
chr9	IsoQuant	transcript	108888815	108903207	.	-	.	gene_id "ENSMUSG00000025646.10"; transcript_id "transcript11028.chr9.nnic"; exons "14";
chr9	IsoQuant	exon	108902823	108903207	.	-	.	gene_id "ENSMUSG00000025646.10"; transcript_id "transcript11028.chr9.nnic"; exon_number "1"; exon_id "5605";
chr9	IsoQuant	exon	108901675	108901805	.	-	.	gene_id "ENSMUSG00000025646.10"; transcript_id "transcript11028.chr9.nnic"; exon_number "2"; exon_id "ENSMUSE00001446886.2";
chr9	IsoQuant	exon	108900786	108900956	.	-	.	gene_id "ENSMUSG00000025646.10"; transcript_id "transcript11028.chr9.nnic"; exon_number "3"; exon_id "ENSMUSE00001447431.2";
chr9	IsoQuant	exon	108900356	108900476	.	-	.	gene_id "ENSMUSG00000025646.10"; transcript_id "transcript11028.chr9.nnic"; exon_number "4"; exon_id "5606";
chr9	IsoQuant	exon	108898347	108898465	.	-	.	gene_id "ENSMUSG00000025646.10"; transcript_id "transcript11028.chr9.nnic"; exon_number "5"; exon_id "ENSMUSE00001446576.2";
chr9	IsoQuant	exon	108896821	108896978	.	-	.	gene_id "ENSMUSG00000025646.10"; transcript_id "transcript11028.chr9.nnic"; exon_number "6"; exon_id "ENSMUSE00001444722.2";
chr9	IsoQuant	exon	108896085	108896186	.	-	.	gene_id "ENSMUSG00000025646.10"; transcript_id "transcript11028.chr9.nnic"; exon_number "7"; exon_id "ENSMUSE00001446372.2";
chr9	IsoQuant	exon	108895034	108895160	.	-	.	gene_id "ENSMUSG00000025646.10"; transcript_id "transcript11028.chr9.nnic"; exon_number "8"; exon_id "ENSMUSE00001445781.2";
chr9	IsoQuant	exon	108894196	108894867	.	-	.	gene_id "ENSMUSG00000025646.10"; transcript_id "transcript11028.chr9.nnic"; exon_number "9"; exon_id "ENSMUSE00001341411.2";
chr9	IsoQuant	exon	108890600	108890736	.	-	.	gene_id "ENSMUSG00000025646.10"; transcript_id "transcript11028.chr9.nnic"; exon_number "10"; exon_id "ENSMUSE00001343439.2";
chr9	IsoQuant	exon	108890178	108890269	.	-	.	gene_id "ENSMUSG00000025646.10"; transcript_id "transcript11028.chr9.nnic"; exon_number "11"; exon_id "ENSMUSE00001445613.2";
chr9	IsoQuant	exon	108889697	108889777	.	-	.	gene_id "ENSMUSG00000025646.10"; transcript_id "transcript11028.chr9.nnic"; exon_number "12"; exon_id "ENSMUSE00001444788.2";
chr9	IsoQuant	exon	108889331	108889580	.	-	.	gene_id "ENSMUSG00000025646.10"; transcript_id "transcript11028.chr9.nnic"; exon_number "13"; exon_id "ENSMUSE00001446764.2";
chr9	IsoQuant	exon	108888815	108888976	.	-	.	gene_id "ENSMUSG00000025646.10"; transcript_id "transcript11028.chr9.nnic"; exon_number "14"; exon_id "ENSMUSE00000869418.3";
chr9	HAVANA	transcript	108887004	108903188	.	-	.	gene_id "ENSMUSG00000025646.10"; transcript_id "ENSMUST00000160928.5"; exons "14"; gene_type "protein_coding"; gene_name "Atrip"; transcript_type "retained_intron"; transcript_name "Atrip-205"; transcript_support_level "2"; mgi_id "MGI:1925349"; havana_gene "OTTMUSG00000033648.1"; havana_transcript "OTTMUST00000135170.1";
chr9	HAVANA	exon	108902727	108903188	.	-	.	gene_id "ENSMUSG00000025646.10"; transcript_id "ENSMUST00000160928.5"; exon_number "1"; exon_id "ENSMUSE00000897986.3"; gene_type "protein_coding"; gene_name "Atrip"; transcript_type "retained_intron"; transcript_name "Atrip-205"; transcript_support_level "2"; mgi_id "MGI:1925349"; havana_gene "OTTMUSG00000033648.1"; havana_transcript "OTTMUST00000135170.1";
chr9	HAVANA	exon	108901675	108901805	.	-	.	gene_id "ENSMUSG00000025646.10"; transcript_id "ENSMUST00000160928.5"; exon_number "2"; exon_id "ENSMUSE00001446886.2"; gene_type "protein_coding"; gene_name "Atrip"; transcript_type "retained_intron"; transcript_name "Atrip-205"; transcript_support_level "2"; mgi_id "MGI:1925349"; havana_gene "OTTMUSG00000033648.1"; havana_transcript "OTTMUST00000135170.1";
chr9	HAVANA	exon	108900786	108900956	.	-	.	gene_id "ENSMUSG00000025646.10"; transcript_id "ENSMUST00000160928.5"; exon_number "3"; exon_id "ENSMUSE00001447431.2"; gene_type "protein_coding"; gene_name "Atrip"; transcript_type "retained_intron"; transcript_name "Atrip-205"; transcript_support_level "2"; mgi_id "MGI:1925349"; havana_gene "OTTMUSG00000033648.1"; havana_transcript "OTTMUST00000135170.1";
chr9	HAVANA	exon	108898347	108898465	.	-	.	gene_id "ENSMUSG00000025646.10"; transcript_id "ENSMUST00000160928.5"; exon_number "4"; exon_id "ENSMUSE00001446576.2"; gene_type "protein_coding"; gene_name "Atrip"; transcript_type "retained_intron"; transcript_name "Atrip-205"; transcript_support_level "2"; mgi_id "MGI:1925349"; havana_gene "OTTMUSG00000033648.1"; havana_transcript "OTTMUST00000135170.1";
chr9	HAVANA	exon	108896821	108896978	.	-	.	gene_id "ENSMUSG00000025646.10"; transcript_id "ENSMUST00000160928.5"; exon_number "5"; exon_id "ENSMUSE00001444722.2"; gene_type "protein_coding"; gene_name "Atrip"; transcript_type "retained_intron"; transcript_name "Atrip-205"; transcript_support_level "2"; mgi_id "MGI:1925349"; havana_gene "OTTMUSG00000033648.1"; havana_transcript "OTTMUST00000135170.1";
chr9	HAVANA	exon	108896085	108896186	.	-	.	gene_id "ENSMUSG00000025646.10"; transcript_id "ENSMUST00000160928.5"; exon_number "6"; exon_id "ENSMUSE00001446372.2"; gene_type "protein_coding"; gene_name "Atrip"; transcript_type "retained_intron"; transcript_name "Atrip-205"; transcript_support_level "2"; mgi_id "MGI:1925349"; havana_gene "OTTMUSG00000033648.1"; havana_transcript "OTTMUST00000135170.1";
chr9	HAVANA	exon	108895034	108895160	.	-	.	gene_id "ENSMUSG00000025646.10"; transcript_id "ENSMUST00000160928.5"; exon_number "7"; exon_id "ENSMUSE00001445781.2"; gene_type "protein_coding"; gene_name "Atrip"; transcript_type "retained_intron"; transcript_name "Atrip-205"; transcript_support_level "2"; mgi_id "MGI:1925349"; havana_gene "OTTMUSG00000033648.1"; havana_transcript "OTTMUST00000135170.1";
chr9	HAVANA	exon	108894196	108894867	.	-	.	gene_id "ENSMUSG00000025646.10"; transcript_id "ENSMUST00000160928.5"; exon_number "8"; exon_id "ENSMUSE00001341411.2"; gene_type "protein_coding"; gene_name "Atrip"; transcript_type "retained_intron"; transcript_name "Atrip-205"; transcript_support_level "2"; mgi_id "MGI:1925349"; havana_gene "OTTMUSG00000033648.1"; havana_transcript "OTTMUST00000135170.1";
chr9	HAVANA	exon	108890600	108890736	.	-	.	gene_id "ENSMUSG00000025646.10"; transcript_id "ENSMUST00000160928.5"; exon_number "9"; exon_id "ENSMUSE00001343439.2"; gene_type "protein_coding"; gene_name "Atrip"; transcript_type "retained_intron"; transcript_name "Atrip-205"; transcript_support_level "2"; mgi_id "MGI:1925349"; havana_gene "OTTMUSG00000033648.1"; havana_transcript "OTTMUST00000135170.1";
chr9	HAVANA	exon	108890178	108890269	.	-	.	gene_id "ENSMUSG00000025646.10"; transcript_id "ENSMUST00000160928.5"; exon_number "10"; exon_id "ENSMUSE00001445613.2"; gene_type "protein_coding"; gene_name "Atrip"; transcript_type "retained_intron"; transcript_name "Atrip-205"; transcript_support_level "2"; mgi_id "MGI:1925349"; havana_gene "OTTMUSG00000033648.1"; havana_transcript "OTTMUST00000135170.1";
chr9	HAVANA	exon	108889697	108889777	.	-	.	gene_id "ENSMUSG00000025646.10"; transcript_id "ENSMUST00000160928.5"; exon_number "11"; exon_id "ENSMUSE00001444788.2"; gene_type "protein_coding"; gene_name "Atrip"; transcript_type "retained_intron"; transcript_name "Atrip-205"; transcript_support_level "2"; mgi_id "MGI:1925349"; havana_gene "OTTMUSG00000033648.1"; havana_transcript "OTTMUST00000135170.1";
chr9	HAVANA	exon	108889331	108889580	.	-	.	gene_id "ENSMUSG00000025646.10"; transcript_id "ENSMUST00000160928.5"; exon_number "12"; exon_id "ENSMUSE00001446764.2"; gene_type "protein_coding"; gene_name "Atrip"; transcript_type "retained_intron"; transcript_name "Atrip-205"; transcript_support_level "2"; mgi_id "MGI:1925349"; havana_gene "OTTMUSG00000033648.1"; havana_transcript "OTTMUST00000135170.1";
chr9	HAVANA	exon	108888257	108888976	.	-	.	gene_id "ENSMUSG00000025646.10"; transcript_id "ENSMUST00000160928.5"; exon_number "13"; exon_id "ENSMUSE00000867419.2"; gene_type "protein_coding"; gene_name "Atrip"; transcript_type "retained_intron"; transcript_name "Atrip-205"; transcript_support_level "2"; mgi_id "MGI:1925349"; havana_gene "OTTMUSG00000033648.1"; havana_transcript "OTTMUST00000135170.1";
chr9	HAVANA	exon	108887004	108887996	.	-	.	gene_id "ENSMUSG00000025646.10"; transcript_id "ENSMUST00000160928.5"; exon_number "14"; exon_id "ENSMUSE00000871164.2"; gene_type "protein_coding"; gene_name "Atrip"; transcript_type "retained_intron"; transcript_name "Atrip-205"; transcript_support_level "2"; mgi_id "MGI:1925349"; havana_gene "OTTMUSG00000033648.1"; havana_transcript "OTTMUST00000135170.1";
chr9	IsoQuant	transcript	108888815	108903173	.	-	.	gene_id "ENSMUSG00000025646.10"; transcript_id "transcript11031.chr9.nnic"; exons "13";
chr9	IsoQuant	exon	108902767	108903173	.	-	.	gene_id "ENSMUSG00000025646.10"; transcript_id "transcript11031.chr9.nnic"; exon_number "1"; exon_id "5607";
chr9	IsoQuant	exon	108901675	108901805	.	-	.	gene_id "ENSMUSG00000025646.10"; transcript_id "transcript11031.chr9.nnic"; exon_number "2"; exon_id "ENSMUSE00001446886.2";
chr9	IsoQuant	exon	108900786	108900956	.	-	.	gene_id "ENSMUSG00000025646.10"; transcript_id "transcript11031.chr9.nnic"; exon_number "3"; exon_id "ENSMUSE00001447431.2";
chr9	IsoQuant	exon	108898347	108898465	.	-	.	gene_id "ENSMUSG00000025646.10"; transcript_id "transcript11031.chr9.nnic"; exon_number "4"; exon_id "ENSMUSE00001446576.2";
chr9	IsoQuant	exon	108896821	108896978	.	-	.	gene_id "ENSMUSG00000025646.10"; transcript_id "transcript11031.chr9.nnic"; exon_number "5"; exon_id "ENSMUSE00001444722.2";
chr9	IsoQuant	exon	108896085	108896186	.	-	.	gene_id "ENSMUSG00000025646.10"; transcript_id "transcript11031.chr9.nnic"; exon_number "6"; exon_id "ENSMUSE00001446372.2";
chr9	IsoQuant	exon	108895034	108895160	.	-	.	gene_id "ENSMUSG00000025646.10"; transcript_id "transcript11031.chr9.nnic"; exon_number "7"; exon_id "ENSMUSE00001445781.2";
chr9	IsoQuant	exon	108894196	108894867	.	-	.	gene_id "ENSMUSG00000025646.10"; transcript_id "transcript11031.chr9.nnic"; exon_number "8"; exon_id "ENSMUSE00001341411.2";
chr9	IsoQuant	exon	108890600	108890736	.	-	.	gene_id "ENSMUSG00000025646.10"; transcript_id "transcript11031.chr9.nnic"; exon_number "9"; exon_id "ENSMUSE00001343439.2";
chr9	IsoQuant	exon	108890178	108890269	.	-	.	gene_id "ENSMUSG00000025646.10"; transcript_id "transcript11031.chr9.nnic"; exon_number "10"; exon_id "ENSMUSE00001445613.2";
chr9	IsoQuant	exon	108889697	108889777	.	-	.	gene_id "ENSMUSG00000025646.10"; transcript_id "transcript11031.chr9.nnic"; exon_number "11"; exon_id "ENSMUSE00001444788.2";
chr9	IsoQuant	exon	108889331	108889580	.	-	.	gene_id "ENSMUSG00000025646.10"; transcript_id "transcript11031.chr9.nnic"; exon_number "12"; exon_id "ENSMUSE00001446764.2";
chr9	IsoQuant	exon	108888815	108888976	.	-	.	gene_id "ENSMUSG00000025646.10"; transcript_id "transcript11031.chr9.nnic"; exon_number "13"; exon_id "ENSMUSE00000869418.3";
chr9	HAVANA	transcript	108888815	108903192	.	-	.	gene_id "ENSMUSG00000025646.10"; transcript_id "ENSMUST00000045011.9"; exons "13"; gene_type "protein_coding"; gene_name "Atrip"; transcript_type "protein_coding"; transcript_name "Atrip-201"; protein_id "ENSMUSP00000044831.3"; transcript_support_level "1"; mgi_id "MGI:1925349"; tag "basic"; ccdsid "CCDS23545.1"; havana_gene "OTTMUSG00000033648.1"; havana_transcript "OTTMUST00000084781.1";
chr9	HAVANA	UTR	108903073	108903192	.	-	.	gene_id "ENSMUSG00000025646.10"; transcript_id "ENSMUST00000045011.9"; exon_number "1"; exon_id "5608";
chr9	HAVANA	start_codon	108903070	108903072	.	-	.	gene_id "ENSMUSG00000025646.10"; transcript_id "ENSMUST00000045011.9"; exon_number "2"; exon_id "5609";
chr9	HAVANA	exon	108902823	108903192	.	-	.	gene_id "ENSMUSG00000025646.10"; transcript_id "ENSMUST00000045011.9"; exon_number "3"; exon_id "ENSMUSE00000344489.4"; gene_type "protein_coding"; gene_name "Atrip"; transcript_type "protein_coding"; transcript_name "Atrip-201"; protein_id "ENSMUSP00000044831.3"; transcript_support_level "1"; mgi_id "MGI:1925349"; tag "basic"; ccdsid "CCDS23545.1"; havana_gene "OTTMUSG00000033648.1"; havana_transcript "OTTMUST00000084781.1";
chr9	HAVANA	CDS	108902823	108903072	.	-	.	gene_id "ENSMUSG00000025646.10"; transcript_id "ENSMUST00000045011.9"; exon_number "4"; exon_id "5610";
chr9	HAVANA	exon	108901675	108901805	.	-	.	gene_id "ENSMUSG00000025646.10"; transcript_id "ENSMUST00000045011.9"; exon_number "5"; exon_id "ENSMUSE00001446886.2"; gene_type "protein_coding"; gene_name "Atrip"; transcript_type "protein_coding"; transcript_name "Atrip-201"; protein_id "ENSMUSP00000044831.3"; transcript_support_level "1"; mgi_id "MGI:1925349"; tag "basic"; ccdsid "CCDS23545.1"; havana_gene "OTTMUSG00000033648.1"; havana_transcript "OTTMUST00000084781.1";
chr9	HAVANA	CDS	108901675	108901805	.	-	.	gene_id "ENSMUSG00000025646.10"; transcript_id "ENSMUST00000045011.9"; exon_number "6"; exon_id "ENSMUSE00001446886.2"; gene_type "protein_coding"; gene_name "Atrip"; transcript_type "protein_coding"; transcript_name "Atrip-201"; protein_id "ENSMUSP00000044831.3"; transcript_support_level "1"; mgi_id "MGI:1925349"; tag "basic"; ccdsid "CCDS23545.1"; havana_gene "OTTMUSG00000033648.1"; havana_transcript "OTTMUST00000084781.1";
chr9	HAVANA	exon	108900786	108900956	.	-	.	gene_id "ENSMUSG00000025646.10"; transcript_id "ENSMUST00000045011.9"; exon_number "7"; exon_id "ENSMUSE00001447431.2"; gene_type "protein_coding"; gene_name "Atrip"; transcript_type "protein_coding"; transcript_name "Atrip-201"; protein_id "ENSMUSP00000044831.3"; transcript_support_level "1"; mgi_id "MGI:1925349"; tag "basic"; ccdsid "CCDS23545.1"; havana_gene "OTTMUSG00000033648.1"; havana_transcript "OTTMUST00000084781.1";
chr9	HAVANA	CDS	108900786	108900956	.	-	.	gene_id "ENSMUSG00000025646.10"; transcript_id "ENSMUST00000045011.9"; exon_number "8"; exon_id "ENSMUSE00001447431.2"; gene_type "protein_coding"; gene_name "Atrip"; transcript_type "protein_coding"; transcript_name "Atrip-201"; protein_id "ENSMUSP00000044831.3"; transcript_support_level "1"; mgi_id "MGI:1925349"; tag "basic"; ccdsid "CCDS23545.1"; havana_gene "OTTMUSG00000033648.1"; havana_transcript "OTTMUST00000084781.1";
chr9	HAVANA	exon	108898347	108898465	.	-	.	gene_id "ENSMUSG00000025646.10"; transcript_id "ENSMUST00000045011.9"; exon_number "9"; exon_id "ENSMUSE00001446576.2"; gene_type "protein_coding"; gene_name "Atrip"; transcript_type "protein_coding"; transcript_name "Atrip-201"; protein_id "ENSMUSP00000044831.3"; transcript_support_level "1"; mgi_id "MGI:1925349"; tag "basic"; ccdsid "CCDS23545.1"; havana_gene "OTTMUSG00000033648.1"; havana_transcript "OTTMUST00000084781.1";
chr9	HAVANA	CDS	108898347	108898465	.	-	.	gene_id "ENSMUSG00000025646.10"; transcript_id "ENSMUST00000045011.9"; exon_number "10"; exon_id "ENSMUSE00001446576.2"; gene_type "protein_coding"; gene_name "Atrip"; transcript_type "protein_coding"; transcript_name "Atrip-201"; protein_id "ENSMUSP00000044831.3"; transcript_support_level "1"; mgi_id "MGI:1925349"; tag "basic"; ccdsid "CCDS23545.1"; havana_gene "OTTMUSG00000033648.1"; havana_transcript "OTTMUST00000084781.1";
chr9	HAVANA	exon	108896821	108896978	.	-	.	gene_id "ENSMUSG00000025646.10"; transcript_id "ENSMUST00000045011.9"; exon_number "11"; exon_id "ENSMUSE00001444722.2"; gene_type "protein_coding"; gene_name "Atrip"; transcript_type "protein_coding"; transcript_name "Atrip-201"; protein_id "ENSMUSP00000044831.3"; transcript_support_level "1"; mgi_id "MGI:1925349"; tag "basic"; ccdsid "CCDS23545.1"; havana_gene "OTTMUSG00000033648.1"; havana_transcript "OTTMUST00000084781.1";
chr9	HAVANA	CDS	108896821	108896978	.	-	.	gene_id "ENSMUSG00000025646.10"; transcript_id "ENSMUST00000045011.9"; exon_number "12"; exon_id "ENSMUSE00001444722.2"; gene_type "protein_coding"; gene_name "Atrip"; transcript_type "protein_coding"; transcript_name "Atrip-201"; protein_id "ENSMUSP00000044831.3"; transcript_support_level "1"; mgi_id "MGI:1925349"; tag "basic"; ccdsid "CCDS23545.1"; havana_gene "OTTMUSG00000033648.1"; havana_transcript "OTTMUST00000084781.1";
chr9	HAVANA	exon	108896085	108896186	.	-	.	gene_id "ENSMUSG00000025646.10"; transcript_id "ENSMUST00000045011.9"; exon_number "13"; exon_id "ENSMUSE00001446372.2"; gene_type "protein_coding"; gene_name "Atrip"; transcript_type "protein_coding"; transcript_name "Atrip-201"; protein_id "ENSMUSP00000044831.3"; transcript_support_level "1"; mgi_id "MGI:1925349"; tag "basic"; ccdsid "CCDS23545.1"; havana_gene "OTTMUSG00000033648.1"; havana_transcript "OTTMUST00000084781.1";
chr9	HAVANA	CDS	108896085	108896186	.	-	.	gene_id "ENSMUSG00000025646.10"; transcript_id "ENSMUST00000045011.9"; exon_number "14"; exon_id "ENSMUSE00001446372.2"; gene_type "protein_coding"; gene_name "Atrip"; transcript_type "protein_coding"; transcript_name "Atrip-201"; protein_id "ENSMUSP00000044831.3"; transcript_support_level "1"; mgi_id "MGI:1925349"; tag "basic"; ccdsid "CCDS23545.1"; havana_gene "OTTMUSG00000033648.1"; havana_transcript "OTTMUST00000084781.1";
chr9	HAVANA	exon	108895034	108895160	.	-	.	gene_id "ENSMUSG00000025646.10"; transcript_id "ENSMUST00000045011.9"; exon_number "15"; exon_id "ENSMUSE00001445781.2"; gene_type "protein_coding"; gene_name "Atrip"; transcript_type "protein_coding"; transcript_name "Atrip-201"; protein_id "ENSMUSP00000044831.3"; transcript_support_level "1"; mgi_id "MGI:1925349"; tag "basic"; ccdsid "CCDS23545.1"; havana_gene "OTTMUSG00000033648.1"; havana_transcript "OTTMUST00000084781.1";
chr9	HAVANA	CDS	108895034	108895160	.	-	.	gene_id "ENSMUSG00000025646.10"; transcript_id "ENSMUST00000045011.9"; exon_number "16"; exon_id "ENSMUSE00001445781.2"; gene_type "protein_coding"; gene_name "Atrip"; transcript_type "protein_coding"; transcript_name "Atrip-201"; protein_id "ENSMUSP00000044831.3"; transcript_support_level "1"; mgi_id "MGI:1925349"; tag "basic"; ccdsid "CCDS23545.1"; havana_gene "OTTMUSG00000033648.1"; havana_transcript "OTTMUST00000084781.1";
chr9	HAVANA	exon	108894196	108894867	.	-	.	gene_id "ENSMUSG00000025646.10"; transcript_id "ENSMUST00000045011.9"; exon_number "17"; exon_id "ENSMUSE00001341411.2"; gene_type "protein_coding"; gene_name "Atrip"; transcript_type "protein_coding"; transcript_name "Atrip-201"; protein_id "ENSMUSP00000044831.3"; transcript_support_level "1"; mgi_id "MGI:1925349"; tag "basic"; ccdsid "CCDS23545.1"; havana_gene "OTTMUSG00000033648.1"; havana_transcript "OTTMUST00000084781.1";
chr9	HAVANA	CDS	108894196	108894867	.	-	.	gene_id "ENSMUSG00000025646.10"; transcript_id "ENSMUST00000045011.9"; exon_number "18"; exon_id "ENSMUSE00001341411.2"; gene_type "protein_coding"; gene_name "Atrip"; transcript_type "protein_coding"; transcript_name "Atrip-201"; protein_id "ENSMUSP00000044831.3"; transcript_support_level "1"; mgi_id "MGI:1925349"; tag "basic"; ccdsid "CCDS23545.1"; havana_gene "OTTMUSG00000033648.1"; havana_transcript "OTTMUST00000084781.1";
chr9	HAVANA	exon	108890600	108890736	.	-	.	gene_id "ENSMUSG00000025646.10"; transcript_id "ENSMUST00000045011.9"; exon_number "19"; exon_id "ENSMUSE00001343439.2"; gene_type "protein_coding"; gene_name "Atrip"; transcript_type "protein_coding"; transcript_name "Atrip-201"; protein_id "ENSMUSP00000044831.3"; transcript_support_level "1"; mgi_id "MGI:1925349"; tag "basic"; ccdsid "CCDS23545.1"; havana_gene "OTTMUSG00000033648.1"; havana_transcript "OTTMUST00000084781.1";
chr9	HAVANA	CDS	108890600	108890736	.	-	.	gene_id "ENSMUSG00000025646.10"; transcript_id "ENSMUST00000045011.9"; exon_number "20"; exon_id "ENSMUSE00001343439.2"; gene_type "protein_coding"; gene_name "Atrip"; transcript_type "protein_coding"; transcript_name "Atrip-201"; protein_id "ENSMUSP00000044831.3"; transcript_support_level "1"; mgi_id "MGI:1925349"; tag "basic"; ccdsid "CCDS23545.1"; havana_gene "OTTMUSG00000033648.1"; havana_transcript "OTTMUST00000084781.1";
chr9	HAVANA	exon	108890178	108890269	.	-	.	gene_id "ENSMUSG00000025646.10"; transcript_id "ENSMUST00000045011.9"; exon_number "21"; exon_id "ENSMUSE00001445613.2"; gene_type "protein_coding"; gene_name "Atrip"; transcript_type "protein_coding"; transcript_name "Atrip-201"; protein_id "ENSMUSP00000044831.3"; transcript_support_level "1"; mgi_id "MGI:1925349"; tag "basic"; ccdsid "CCDS23545.1"; havana_gene "OTTMUSG00000033648.1"; havana_transcript "OTTMUST00000084781.1";
chr9	HAVANA	CDS	108890178	108890269	.	-	.	gene_id "ENSMUSG00000025646.10"; transcript_id "ENSMUST00000045011.9"; exon_number "22"; exon_id "ENSMUSE00001445613.2"; gene_type "protein_coding"; gene_name "Atrip"; transcript_type "protein_coding"; transcript_name "Atrip-201"; protein_id "ENSMUSP00000044831.3"; transcript_support_level "1"; mgi_id "MGI:1925349"; tag "basic"; ccdsid "CCDS23545.1"; havana_gene "OTTMUSG00000033648.1"; havana_transcript "OTTMUST00000084781.1";
chr9	HAVANA	exon	108889697	108889777	.	-	.	gene_id "ENSMUSG00000025646.10"; transcript_id "ENSMUST00000045011.9"; exon_number "23"; exon_id "ENSMUSE00001444788.2"; gene_type "protein_coding"; gene_name "Atrip"; transcript_type "protein_coding"; transcript_name "Atrip-201"; protein_id "ENSMUSP00000044831.3"; transcript_support_level "1"; mgi_id "MGI:1925349"; tag "basic"; ccdsid "CCDS23545.1"; havana_gene "OTTMUSG00000033648.1"; havana_transcript "OTTMUST00000084781.1";
chr9	HAVANA	CDS	108889697	108889777	.	-	.	gene_id "ENSMUSG00000025646.10"; transcript_id "ENSMUST00000045011.9"; exon_number "24"; exon_id "ENSMUSE00001444788.2"; gene_type "protein_coding"; gene_name "Atrip"; transcript_type "protein_coding"; transcript_name "Atrip-201"; protein_id "ENSMUSP00000044831.3"; transcript_support_level "1"; mgi_id "MGI:1925349"; tag "basic"; ccdsid "CCDS23545.1"; havana_gene "OTTMUSG00000033648.1"; havana_transcript "OTTMUST00000084781.1";
chr9	HAVANA	exon	108889331	108889580	.	-	.	gene_id "ENSMUSG00000025646.10"; transcript_id "ENSMUST00000045011.9"; exon_number "25"; exon_id "ENSMUSE00001446764.2"; gene_type "protein_coding"; gene_name "Atrip"; transcript_type "protein_coding"; transcript_name "Atrip-201"; protein_id "ENSMUSP00000044831.3"; transcript_support_level "1"; mgi_id "MGI:1925349"; tag "basic"; ccdsid "CCDS23545.1"; havana_gene "OTTMUSG00000033648.1"; havana_transcript "OTTMUST00000084781.1";
chr9	HAVANA	CDS	108889331	108889580	.	-	.	gene_id "ENSMUSG00000025646.10"; transcript_id "ENSMUST00000045011.9"; exon_number "26"; exon_id "ENSMUSE00001446764.2"; gene_type "protein_coding"; gene_name "Atrip"; transcript_type "protein_coding"; transcript_name "Atrip-201"; protein_id "ENSMUSP00000044831.3"; transcript_support_level "1"; mgi_id "MGI:1925349"; tag "basic"; ccdsid "CCDS23545.1"; havana_gene "OTTMUSG00000033648.1"; havana_transcript "OTTMUST00000084781.1";
chr9	HAVANA	CDS	108888912	108888976	.	-	.	gene_id "ENSMUSG00000025646.10"; transcript_id "ENSMUST00000045011.9"; exon_number "27"; exon_id "5611";
chr9	HAVANA	stop_codon	108888909	108888911	.	-	.	gene_id "ENSMUSG00000025646.10"; transcript_id "ENSMUST00000045011.9"; exon_number "28"; exon_id "5612";
chr9	HAVANA	exon	108888815	108888976	.	-	.	gene_id "ENSMUSG00000025646.10"; transcript_id "ENSMUST00000045011.9"; exon_number "29"; exon_id "ENSMUSE00000869418.3"; gene_type "protein_coding"; gene_name "Atrip"; transcript_type "protein_coding"; transcript_name "Atrip-201"; protein_id "ENSMUSP00000044831.3"; transcript_support_level "1"; mgi_id "MGI:1925349"; tag "basic"; ccdsid "CCDS23545.1"; havana_gene "OTTMUSG00000033648.1"; havana_transcript "OTTMUST00000084781.1";
chr9	HAVANA	UTR	108888815	108888911	.	-	.	gene_id "ENSMUSG00000025646.10"; transcript_id "ENSMUST00000045011.9"; exon_number "30"; exon_id "5613";
chr9	IsoQuant	transcript	108893306	108903207	.	-	.	gene_id "ENSMUSG00000025646.10"; transcript_id "transcript11040.chr9.nic"; exons "8";
chr9	IsoQuant	exon	108902823	108903207	.	-	.	gene_id "ENSMUSG00000025646.10"; transcript_id "transcript11040.chr9.nic"; exon_number "1"; exon_id "chr9.5605";
chr9	IsoQuant	exon	108901675	108901805	.	-	.	gene_id "ENSMUSG00000025646.10"; transcript_id "transcript11040.chr9.nic"; exon_number "2"; exon_id "ENSMUSE00001446886.2";
chr9	IsoQuant	exon	108900786	108900956	.	-	.	gene_id "ENSMUSG00000025646.10"; transcript_id "transcript11040.chr9.nic"; exon_number "3"; exon_id "ENSMUSE00001447431.2";
chr9	IsoQuant	exon	108898347	108898465	.	-	.	gene_id "ENSMUSG00000025646.10"; transcript_id "transcript11040.chr9.nic"; exon_number "4"; exon_id "ENSMUSE00001446576.2";
chr9	IsoQuant	exon	108896821	108896978	.	-	.	gene_id "ENSMUSG00000025646.10"; transcript_id "transcript11040.chr9.nic"; exon_number "5"; exon_id "ENSMUSE00001444722.2";
chr9	IsoQuant	exon	108896085	108896186	.	-	.	gene_id "ENSMUSG00000025646.10"; transcript_id "transcript11040.chr9.nic"; exon_number "6"; exon_id "ENSMUSE00001446372.2";
chr9	IsoQuant	exon	108895034	108895160	.	-	.	gene_id "ENSMUSG00000025646.10"; transcript_id "transcript11040.chr9.nic"; exon_number "7"; exon_id "ENSMUSE00001445781.2";
chr9	IsoQuant	exon	108893306	108894867	.	-	.	gene_id "ENSMUSG00000025646.10"; transcript_id "transcript11040.chr9.nic"; exon_number "8"; exon_id "5614";
chr9	HAVANA	transcript	108887001	108903139	.	-	.	gene_id "ENSMUSG00000025646.10"; transcript_id "ENSMUST00000160217.8"; exons "13"; gene_type "protein_coding"; gene_name "Atrip"; transcript_type "nonsense_mediated_decay"; transcript_name "Atrip-204"; protein_id "ENSMUSP00000125264.2"; transcript_support_level "2"; mgi_id "MGI:1925349"; havana_gene "OTTMUSG00000033648.1"; havana_transcript "OTTMUST00000135169.1";
chr9	HAVANA	UTR	108903073	108903139	.	-	.	gene_id "ENSMUSG00000025646.10"; transcript_id "ENSMUST00000160217.8"; exon_number "1"; exon_id "5615";
chr9	HAVANA	start_codon	108903070	108903072	.	-	.	gene_id "ENSMUSG00000025646.10"; transcript_id "ENSMUST00000160217.8"; exon_number "2"; exon_id "chr9.5609";
chr9	HAVANA	exon	108902823	108903139	.	-	.	gene_id "ENSMUSG00000025646.10"; transcript_id "ENSMUST00000160217.8"; exon_number "3"; exon_id "ENSMUSE00000868765.2"; gene_type "protein_coding"; gene_name "Atrip"; transcript_type "nonsense_mediated_decay"; transcript_name "Atrip-204"; protein_id "ENSMUSP00000125264.2"; transcript_support_level "2"; mgi_id "MGI:1925349"; havana_gene "OTTMUSG00000033648.1"; havana_transcript "OTTMUST00000135169.1";
chr9	HAVANA	CDS	108902823	108903072	.	-	.	gene_id "ENSMUSG00000025646.10"; transcript_id "ENSMUST00000160217.8"; exon_number "4"; exon_id "chr9.5610";
chr9	HAVANA	exon	108901675	108901805	.	-	.	gene_id "ENSMUSG00000025646.10"; transcript_id "ENSMUST00000160217.8"; exon_number "5"; exon_id "ENSMUSE00001446886.2"; gene_type "protein_coding"; gene_name "Atrip"; transcript_type "nonsense_mediated_decay"; transcript_name "Atrip-204"; protein_id "ENSMUSP00000125264.2"; transcript_support_level "2"; mgi_id "MGI:1925349"; havana_gene "OTTMUSG00000033648.1"; havana_transcript "OTTMUST00000135169.1";
chr9	HAVANA	CDS	108901675	108901805	.	-	.	gene_id "ENSMUSG00000025646.10"; transcript_id "ENSMUST00000160217.8"; exon_number "6"; exon_id "ENSMUSE00001446886.2"; gene_type "protein_coding"; gene_name "Atrip"; transcript_type "nonsense_mediated_decay"; transcript_name "Atrip-204"; protein_id "ENSMUSP00000125264.2"; transcript_support_level "2"; mgi_id "MGI:1925349"; havana_gene "OTTMUSG00000033648.1"; havana_transcript "OTTMUST00000135169.1";
chr9	HAVANA	exon	108900786	108900956	.	-	.	gene_id "ENSMUSG00000025646.10"; transcript_id "ENSMUST00000160217.8"; exon_number "7"; exon_id "ENSMUSE00001447431.2"; gene_type "protein_coding"; gene_name "Atrip"; transcript_type "nonsense_mediated_decay"; transcript_name "Atrip-204"; protein_id "ENSMUSP00000125264.2"; transcript_support_level "2"; mgi_id "MGI:1925349"; havana_gene "OTTMUSG00000033648.1"; havana_transcript "OTTMUST00000135169.1";
chr9	HAVANA	CDS	108900786	108900956	.	-	.	gene_id "ENSMUSG00000025646.10"; transcript_id "ENSMUST00000160217.8"; exon_number "8"; exon_id "ENSMUSE00001447431.2"; gene_type "protein_coding"; gene_name "Atrip"; transcript_type "nonsense_mediated_decay"; transcript_name "Atrip-204"; protein_id "ENSMUSP00000125264.2"; transcript_support_level "2"; mgi_id "MGI:1925349"; havana_gene "OTTMUSG00000033648.1"; havana_transcript "OTTMUST00000135169.1";
chr9	HAVANA	exon	108898347	108898465	.	-	.	gene_id "ENSMUSG00000025646.10"; transcript_id "ENSMUST00000160217.8"; exon_number "9"; exon_id "ENSMUSE00001446576.2"; gene_type "protein_coding"; gene_name "Atrip"; transcript_type "nonsense_mediated_decay"; transcript_name "Atrip-204"; protein_id "ENSMUSP00000125264.2"; transcript_support_level "2"; mgi_id "MGI:1925349"; havana_gene "OTTMUSG00000033648.1"; havana_transcript "OTTMUST00000135169.1";
chr9	HAVANA	CDS	108898347	108898465	.	-	.	gene_id "ENSMUSG00000025646.10"; transcript_id "ENSMUST00000160217.8"; exon_number "10"; exon_id "ENSMUSE00001446576.2"; gene_type "protein_coding"; gene_name "Atrip"; transcript_type "nonsense_mediated_decay"; transcript_name "Atrip-204"; protein_id "ENSMUSP00000125264.2"; transcript_support_level "2"; mgi_id "MGI:1925349"; havana_gene "OTTMUSG00000033648.1"; havana_transcript "OTTMUST00000135169.1";
chr9	HAVANA	exon	108896821	108896978	.	-	.	gene_id "ENSMUSG00000025646.10"; transcript_id "ENSMUST00000160217.8"; exon_number "11"; exon_id "ENSMUSE00001444722.2"; gene_type "protein_coding"; gene_name "Atrip"; transcript_type "nonsense_mediated_decay"; transcript_name "Atrip-204"; protein_id "ENSMUSP00000125264.2"; transcript_support_level "2"; mgi_id "MGI:1925349"; havana_gene "OTTMUSG00000033648.1"; havana_transcript "OTTMUST00000135169.1";
chr9	HAVANA	CDS	108896821	108896978	.	-	.	gene_id "ENSMUSG00000025646.10"; transcript_id "ENSMUST00000160217.8"; exon_number "12"; exon_id "ENSMUSE00001444722.2"; gene_type "protein_coding"; gene_name "Atrip"; transcript_type "nonsense_mediated_decay"; transcript_name "Atrip-204"; protein_id "ENSMUSP00000125264.2"; transcript_support_level "2"; mgi_id "MGI:1925349"; havana_gene "OTTMUSG00000033648.1"; havana_transcript "OTTMUST00000135169.1";
chr9	HAVANA	exon	108896085	108896186	.	-	.	gene_id "ENSMUSG00000025646.10"; transcript_id "ENSMUST00000160217.8"; exon_number "13"; exon_id "ENSMUSE00001446372.2"; gene_type "protein_coding"; gene_name "Atrip"; transcript_type "nonsense_mediated_decay"; transcript_name "Atrip-204"; protein_id "ENSMUSP00000125264.2"; transcript_support_level "2"; mgi_id "MGI:1925349"; havana_gene "OTTMUSG00000033648.1"; havana_transcript "OTTMUST00000135169.1";
chr9	HAVANA	CDS	108896085	108896186	.	-	.	gene_id "ENSMUSG00000025646.10"; transcript_id "ENSMUST00000160217.8"; exon_number "14"; exon_id "ENSMUSE00001446372.2"; gene_type "protein_coding"; gene_name "Atrip"; transcript_type "nonsense_mediated_decay"; transcript_name "Atrip-204"; protein_id "ENSMUSP00000125264.2"; transcript_support_level "2"; mgi_id "MGI:1925349"; havana_gene "OTTMUSG00000033648.1"; havana_transcript "OTTMUST00000135169.1";
chr9	HAVANA	exon	108895034	108895160	.	-	.	gene_id "ENSMUSG00000025646.10"; transcript_id "ENSMUST00000160217.8"; exon_number "15"; exon_id "ENSMUSE00001445781.2"; gene_type "protein_coding"; gene_name "Atrip"; transcript_type "nonsense_mediated_decay"; transcript_name "Atrip-204"; protein_id "ENSMUSP00000125264.2"; transcript_support_level "2"; mgi_id "MGI:1925349"; havana_gene "OTTMUSG00000033648.1"; havana_transcript "OTTMUST00000135169.1";
chr9	HAVANA	CDS	108895034	108895160	.	-	.	gene_id "ENSMUSG00000025646.10"; transcript_id "ENSMUST00000160217.8"; exon_number "16"; exon_id "ENSMUSE00001445781.2"; gene_type "protein_coding"; gene_name "Atrip"; transcript_type "nonsense_mediated_decay"; transcript_name "Atrip-204"; protein_id "ENSMUSP00000125264.2"; transcript_support_level "2"; mgi_id "MGI:1925349"; havana_gene "OTTMUSG00000033648.1"; havana_transcript "OTTMUST00000135169.1";
chr9	HAVANA	exon	108894281	108894867	.	-	.	gene_id "ENSMUSG00000025646.10"; transcript_id "ENSMUST00000160217.8"; exon_number "17"; exon_id "ENSMUSE00000872228.2"; gene_type "protein_coding"; gene_name "Atrip"; transcript_type "nonsense_mediated_decay"; transcript_name "Atrip-204"; protein_id "ENSMUSP00000125264.2"; transcript_support_level "2"; mgi_id "MGI:1925349"; havana_gene "OTTMUSG00000033648.1"; havana_transcript "OTTMUST00000135169.1";
chr9	HAVANA	CDS	108894281	108894867	.	-	.	gene_id "ENSMUSG00000025646.10"; transcript_id "ENSMUST00000160217.8"; exon_number "18"; exon_id "ENSMUSE00000872228.2"; gene_type "protein_coding"; gene_name "Atrip"; transcript_type "nonsense_mediated_decay"; transcript_name "Atrip-204"; protein_id "ENSMUSP00000125264.2"; transcript_support_level "2"; mgi_id "MGI:1925349"; havana_gene "OTTMUSG00000033648.1"; havana_transcript "OTTMUST00000135169.1";
chr9	HAVANA	CDS	108890627	108890736	.	-	.	gene_id "ENSMUSG00000025646.10"; transcript_id "ENSMUST00000160217.8"; exon_number "19"; exon_id "5616";
chr9	HAVANA	stop_codon	108890624	108890626	.	-	.	gene_id "ENSMUSG00000025646.10"; transcript_id "ENSMUST00000160217.8"; exon_number "20"; exon_id "5617";
chr9	HAVANA	exon	108890600	108890736	.	-	.	gene_id "ENSMUSG00000025646.10"; transcript_id "ENSMUST00000160217.8"; exon_number "21"; exon_id "ENSMUSE00001343439.2"; gene_type "protein_coding"; gene_name "Atrip"; transcript_type "nonsense_mediated_decay"; transcript_name "Atrip-204"; protein_id "ENSMUSP00000125264.2"; transcript_support_level "2"; mgi_id "MGI:1925349"; havana_gene "OTTMUSG00000033648.1"; havana_transcript "OTTMUST00000135169.1";
chr9	HAVANA	UTR	108890600	108890626	.	-	.	gene_id "ENSMUSG00000025646.10"; transcript_id "ENSMUST00000160217.8"; exon_number "22"; exon_id "5618";
chr9	HAVANA	exon	108890178	108890269	.	-	.	gene_id "ENSMUSG00000025646.10"; transcript_id "ENSMUST00000160217.8"; exon_number "23"; exon_id "ENSMUSE00001445613.2"; gene_type "protein_coding"; gene_name "Atrip"; transcript_type "nonsense_mediated_decay"; transcript_name "Atrip-204"; protein_id "ENSMUSP00000125264.2"; transcript_support_level "2"; mgi_id "MGI:1925349"; havana_gene "OTTMUSG00000033648.1"; havana_transcript "OTTMUST00000135169.1";
chr9	HAVANA	UTR	108890178	108890269	.	-	.	gene_id "ENSMUSG00000025646.10"; transcript_id "ENSMUST00000160217.8"; exon_number "24"; exon_id "ENSMUSE00001445613.2"; gene_type "protein_coding"; gene_name "Atrip"; transcript_type "nonsense_mediated_decay"; transcript_name "Atrip-204"; protein_id "ENSMUSP00000125264.2"; transcript_support_level "2"; mgi_id "MGI:1925349"; havana_gene "OTTMUSG00000033648.1"; havana_transcript "OTTMUST00000135169.1";
chr9	HAVANA	exon	108889697	108889777	.	-	.	gene_id "ENSMUSG00000025646.10"; transcript_id "ENSMUST00000160217.8"; exon_number "25"; exon_id "ENSMUSE00001444788.2"; gene_type "protein_coding"; gene_name "Atrip"; transcript_type "nonsense_mediated_decay"; transcript_name "Atrip-204"; protein_id "ENSMUSP00000125264.2"; transcript_support_level "2"; mgi_id "MGI:1925349"; havana_gene "OTTMUSG00000033648.1"; havana_transcript "OTTMUST00000135169.1";
chr9	HAVANA	UTR	108889697	108889777	.	-	.	gene_id "ENSMUSG00000025646.10"; transcript_id "ENSMUST00000160217.8"; exon_number "26"; exon_id "ENSMUSE00001444788.2"; gene_type "protein_coding"; gene_name "Atrip"; transcript_type "nonsense_mediated_decay"; transcript_name "Atrip-204"; protein_id "ENSMUSP00000125264.2"; transcript_support_level "2"; mgi_id "MGI:1925349"; havana_gene "OTTMUSG00000033648.1"; havana_transcript "OTTMUST00000135169.1";
chr9	HAVANA	exon	108889331	108889580	.	-	.	gene_id "ENSMUSG00000025646.10"; transcript_id "ENSMUST00000160217.8"; exon_number "27"; exon_id "ENSMUSE00001446764.2"; gene_type "protein_coding"; gene_name "Atrip"; transcript_type "nonsense_mediated_decay"; transcript_name "Atrip-204"; protein_id "ENSMUSP00000125264.2"; transcript_support_level "2"; mgi_id "MGI:1925349"; havana_gene "OTTMUSG00000033648.1"; havana_transcript "OTTMUST00000135169.1";
chr9	HAVANA	UTR	108889331	108889580	.	-	.	gene_id "ENSMUSG00000025646.10"; transcript_id "ENSMUST00000160217.8"; exon_number "28"; exon_id "ENSMUSE00001446764.2"; gene_type "protein_coding"; gene_name "Atrip"; transcript_type "nonsense_mediated_decay"; transcript_name "Atrip-204"; protein_id "ENSMUSP00000125264.2"; transcript_support_level "2"; mgi_id "MGI:1925349"; havana_gene "OTTMUSG00000033648.1"; havana_transcript "OTTMUST00000135169.1";
chr9	HAVANA	exon	108887001	108888976	.	-	.	gene_id "ENSMUSG00000025646.10"; transcript_id "ENSMUST00000160217.8"; exon_number "29"; exon_id "ENSMUSE00000853625.2"; gene_type "protein_coding"; gene_name "Atrip"; transcript_type "nonsense_mediated_decay"; transcript_name "Atrip-204"; protein_id "ENSMUSP00000125264.2"; transcript_support_level "2"; mgi_id "MGI:1925349"; havana_gene "OTTMUSG00000033648.1"; havana_transcript "OTTMUST00000135169.1";
chr9	HAVANA	UTR	108887001	108888976	.	-	.	gene_id "ENSMUSG00000025646.10"; transcript_id "ENSMUST00000160217.8"; exon_number "30"; exon_id "ENSMUSE00000853625.2"; gene_type "protein_coding"; gene_name "Atrip"; transcript_type "nonsense_mediated_decay"; transcript_name "Atrip-204"; protein_id "ENSMUSP00000125264.2"; transcript_support_level "2"; mgi_id "MGI:1925349"; havana_gene "OTTMUSG00000033648.1"; havana_transcript "OTTMUST00000135169.1";
chr9	HAVANA	gene	108903636	108911655	.	-	.	gene_id "ENSMUSG00000091537.3"; transcripts "2"; gene_type "protein_coding"; gene_name "Tma7"; mgi_id "MGI:1913417"; havana_gene "OTTMUSG00000051198.1";
chr9	HAVANA	transcript	108906955	108911655	.	-	.	gene_id "ENSMUSG00000091537.3"; transcript_id "ENSMUST00000167504.3"; exons "4"; gene_type "protein_coding"; gene_name "Tma7"; transcript_type "protein_coding"; transcript_name "Tma7-201"; protein_id "ENSMUSP00000133026.2"; transcript_support_level "1"; mgi_id "MGI:1913417"; tag "basic"; ccdsid "CCDS52930.1"; havana_gene "OTTMUSG00000051198.1"; havana_transcript "OTTMUST00000129668.1";
chr9	HAVANA	UTR	108911411	108911655	.	-	.	gene_id "ENSMUSG00000091537.3"; transcript_id "ENSMUST00000167504.3"; exon_number "1"; exon_id "5619";
chr9	HAVANA	start_codon	108911408	108911410	.	-	.	gene_id "ENSMUSG00000091537.3"; transcript_id "ENSMUST00000167504.3"; exon_number "2"; exon_id "5620";
chr9	HAVANA	exon	108911395	108911655	.	-	.	gene_id "ENSMUSG00000091537.3"; transcript_id "ENSMUST00000167504.3"; exon_number "3"; exon_id "ENSMUSE00001346175.2"; gene_type "protein_coding"; gene_name "Tma7"; transcript_type "protein_coding"; transcript_name "Tma7-201"; protein_id "ENSMUSP00000133026.2"; transcript_support_level "1"; mgi_id "MGI:1913417"; tag "basic"; ccdsid "CCDS52930.1"; havana_gene "OTTMUSG00000051198.1"; havana_transcript "OTTMUST00000129668.1";
chr9	HAVANA	CDS	108911395	108911410	.	-	.	gene_id "ENSMUSG00000091537.3"; transcript_id "ENSMUST00000167504.3"; exon_number "4"; exon_id "5621";
chr9	HAVANA	exon	108911239	108911294	.	-	.	gene_id "ENSMUSG00000091537.3"; transcript_id "ENSMUST00000167504.3"; exon_number "5"; exon_id "ENSMUSE00000888363.2"; gene_type "protein_coding"; gene_name "Tma7"; transcript_type "protein_coding"; transcript_name "Tma7-201"; protein_id "ENSMUSP00000133026.2"; transcript_support_level "1"; mgi_id "MGI:1913417"; tag "basic"; ccdsid "CCDS52930.1"; havana_gene "OTTMUSG00000051198.1"; havana_transcript "OTTMUST00000129668.1";
chr9	HAVANA	CDS	108911239	108911294	.	-	.	gene_id "ENSMUSG00000091537.3"; transcript_id "ENSMUST00000167504.3"; exon_number "6"; exon_id "ENSMUSE00000888363.2"; gene_type "protein_coding"; gene_name "Tma7"; transcript_type "protein_coding"; transcript_name "Tma7-201"; protein_id "ENSMUSP00000133026.2"; transcript_support_level "1"; mgi_id "MGI:1913417"; tag "basic"; ccdsid "CCDS52930.1"; havana_gene "OTTMUSG00000051198.1"; havana_transcript "OTTMUST00000129668.1";
chr9	HAVANA	exon	108911070	108911157	.	-	.	gene_id "ENSMUSG00000091537.3"; transcript_id "ENSMUST00000167504.3"; exon_number "7"; exon_id "ENSMUSE00001342123.2"; gene_type "protein_coding"; gene_name "Tma7"; transcript_type "protein_coding"; transcript_name "Tma7-201"; protein_id "ENSMUSP00000133026.2"; transcript_support_level "1"; mgi_id "MGI:1913417"; tag "basic"; ccdsid "CCDS52930.1"; havana_gene "OTTMUSG00000051198.1"; havana_transcript "OTTMUST00000129668.1";
chr9	HAVANA	CDS	108911070	108911157	.	-	.	gene_id "ENSMUSG00000091537.3"; transcript_id "ENSMUST00000167504.3"; exon_number "8"; exon_id "ENSMUSE00001342123.2"; gene_type "protein_coding"; gene_name "Tma7"; transcript_type "protein_coding"; transcript_name "Tma7-201"; protein_id "ENSMUSP00000133026.2"; transcript_support_level "1"; mgi_id "MGI:1913417"; tag "basic"; ccdsid "CCDS52930.1"; havana_gene "OTTMUSG00000051198.1"; havana_transcript "OTTMUST00000129668.1";
chr9	HAVANA	CDS	108907462	108907493	.	-	.	gene_id "ENSMUSG00000091537.3"; transcript_id "ENSMUST00000167504.3"; exon_number "9"; exon_id "5622";
chr9	HAVANA	stop_codon	108907459	108907461	.	-	.	gene_id "ENSMUSG00000091537.3"; transcript_id "ENSMUST00000167504.3"; exon_number "10"; exon_id "5623";
chr9	HAVANA	exon	108906955	108907493	.	-	.	gene_id "ENSMUSG00000091537.3"; transcript_id "ENSMUST00000167504.3"; exon_number "11"; exon_id "ENSMUSE00000915744.3"; gene_type "protein_coding"; gene_name "Tma7"; transcript_type "protein_coding"; transcript_name "Tma7-201"; protein_id "ENSMUSP00000133026.2"; transcript_support_level "1"; mgi_id "MGI:1913417"; tag "basic"; ccdsid "CCDS52930.1"; havana_gene "OTTMUSG00000051198.1"; havana_transcript "OTTMUST00000129668.1";
chr9	HAVANA	UTR	108906955	108907461	.	-	.	gene_id "ENSMUSG00000091537.3"; transcript_id "ENSMUST00000167504.3"; exon_number "12"; exon_id "5624";
chr9	IsoQuant	transcript	108907202	108911477	.	-	.	gene_id "ENSMUSG00000091537.3"; transcript_id "transcript11055.chr9.nnic"; exons "4";
chr9	IsoQuant	exon	108911395	108911477	.	-	.	gene_id "ENSMUSG00000091537.3"; transcript_id "transcript11055.chr9.nnic"; exon_number "1"; exon_id "5625";
chr9	IsoQuant	exon	108911239	108911294	.	-	.	gene_id "ENSMUSG00000091537.3"; transcript_id "transcript11055.chr9.nnic"; exon_number "2"; exon_id "ENSMUSE00000888363.2";
chr9	IsoQuant	exon	108910173	108911157	.	-	.	gene_id "ENSMUSG00000091537.3"; transcript_id "transcript11055.chr9.nnic"; exon_number "3"; exon_id "5626";
chr9	IsoQuant	exon	108907202	108907981	.	-	.	gene_id "ENSMUSG00000091537.3"; transcript_id "transcript11055.chr9.nnic"; exon_number "4"; exon_id "5627";
chr9	HAVANA	gene	108911561	108921557	.	+	.	gene_id "ENSMUSG00000025645.9"; transcripts "1"; gene_type "protein_coding"; gene_name "Ccdc51"; mgi_id "MGI:1913908"; havana_gene "OTTMUSG00000051046.1";
chr9	HAVANA	transcript	108911561	108921557	.	+	.	gene_id "ENSMUSG00000025645.9"; transcript_id "ENSMUST00000026735.9"; exons "4"; gene_type "protein_coding"; gene_name "Ccdc51"; transcript_type "protein_coding"; transcript_name "Ccdc51-201"; protein_id "ENSMUSP00000026735.8"; transcript_support_level "1"; mgi_id "MGI:1913908"; tag "basic"; ccdsid "CCDS52931.1"; havana_gene "OTTMUSG00000051046.1"; havana_transcript "OTTMUST00000129415.1";
chr9	HAVANA	UTR	108911561	108911635	.	+	.	gene_id "ENSMUSG00000025645.9"; transcript_id "ENSMUST00000026735.9"; exon_number "1"; exon_id "ENSMUSE00000367555.10"; gene_type "protein_coding"; gene_name "Ccdc51"; transcript_type "protein_coding"; transcript_name "Ccdc51-201"; protein_id "ENSMUSP00000026735.8"; transcript_support_level "1"; mgi_id "MGI:1913908"; tag "basic"; ccdsid "CCDS52931.1"; havana_gene "OTTMUSG00000051046.1"; havana_transcript "OTTMUST00000129415.1";
chr9	HAVANA	exon	108911561	108911635	.	+	.	gene_id "ENSMUSG00000025645.9"; transcript_id "ENSMUST00000026735.9"; exon_number "2"; exon_id "ENSMUSE00000367555.10"; gene_type "protein_coding"; gene_name "Ccdc51"; transcript_type "protein_coding"; transcript_name "Ccdc51-201"; protein_id "ENSMUSP00000026735.8"; transcript_support_level "1"; mgi_id "MGI:1913908"; tag "basic"; ccdsid "CCDS52931.1"; havana_gene "OTTMUSG00000051046.1"; havana_transcript "OTTMUST00000129415.1";
chr9	HAVANA	UTR	108918405	108918412	.	+	.	gene_id "ENSMUSG00000025645.9"; transcript_id "ENSMUST00000026735.9"; exon_number "3"; exon_id "5628";
chr9	HAVANA	exon	108918405	108918715	.	+	.	gene_id "ENSMUSG00000025645.9"; transcript_id "ENSMUST00000026735.9"; exon_number "4"; exon_id "ENSMUSE00000152194.2"; gene_type "protein_coding"; gene_name "Ccdc51"; transcript_type "protein_coding"; transcript_name "Ccdc51-201"; protein_id "ENSMUSP00000026735.8"; transcript_support_level "1"; mgi_id "MGI:1913908"; tag "basic"; ccdsid "CCDS52931.1"; havana_gene "OTTMUSG00000051046.1"; havana_transcript "OTTMUST00000129415.1";
chr9	HAVANA	start_codon	108918413	108918415	.	+	.	gene_id "ENSMUSG00000025645.9"; transcript_id "ENSMUST00000026735.9"; exon_number "5"; exon_id "5629";
chr9	HAVANA	CDS	108918413	108918715	.	+	.	gene_id "ENSMUSG00000025645.9"; transcript_id "ENSMUST00000026735.9"; exon_number "6"; exon_id "5630";
chr9	HAVANA	CDS	108919909	108920073	.	+	.	gene_id "ENSMUSG00000025645.9"; transcript_id "ENSMUST00000026735.9"; exon_number "7"; exon_id "ENSMUSE00000152191.2"; gene_type "protein_coding"; gene_name "Ccdc51"; transcript_type "protein_coding"; transcript_name "Ccdc51-201"; protein_id "ENSMUSP00000026735.8"; transcript_support_level "1"; mgi_id "MGI:1913908"; tag "basic"; ccdsid "CCDS52931.1"; havana_gene "OTTMUSG00000051046.1"; havana_transcript "OTTMUST00000129415.1";
chr9	HAVANA	exon	108919909	108920073	.	+	.	gene_id "ENSMUSG00000025645.9"; transcript_id "ENSMUST00000026735.9"; exon_number "8"; exon_id "ENSMUSE00000152191.2"; gene_type "protein_coding"; gene_name "Ccdc51"; transcript_type "protein_coding"; transcript_name "Ccdc51-201"; protein_id "ENSMUSP00000026735.8"; transcript_support_level "1"; mgi_id "MGI:1913908"; tag "basic"; ccdsid "CCDS52931.1"; havana_gene "OTTMUSG00000051046.1"; havana_transcript "OTTMUST00000129415.1";
chr9	HAVANA	CDS	108920583	108921332	.	+	.	gene_id "ENSMUSG00000025645.9"; transcript_id "ENSMUST00000026735.9"; exon_number "9"; exon_id "5631";
chr9	HAVANA	exon	108920583	108921557	.	+	.	gene_id "ENSMUSG00000025645.9"; transcript_id "ENSMUST00000026735.9"; exon_number "10"; exon_id "ENSMUSE00000352186.9"; gene_type "protein_coding"; gene_name "Ccdc51"; transcript_type "protein_coding"; transcript_name "Ccdc51-201"; protein_id "ENSMUSP00000026735.8"; transcript_support_level "1"; mgi_id "MGI:1913908"; tag "basic"; ccdsid "CCDS52931.1"; havana_gene "OTTMUSG00000051046.1"; havana_transcript "OTTMUST00000129415.1";
chr9	HAVANA	stop_codon	108921333	108921335	.	+	.	gene_id "ENSMUSG00000025645.9"; transcript_id "ENSMUST00000026735.9"; exon_number "11"; exon_id "5632";
chr9	HAVANA	UTR	108921333	108921557	.	+	.	gene_id "ENSMUSG00000025645.9"; transcript_id "ENSMUST00000026735.9"; exon_number "12"; exon_id "5633";
chr9	HAVANA	gene	108924457	108948985	.	+	.	gene_id "ENSMUSG00000053646.14"; transcripts "1"; gene_type "protein_coding"; gene_name "Plxnb1"; mgi_id "MGI:2154238"; havana_gene "OTTMUSG00000021053.1";
chr9	HAVANA	transcript	108924457	108948985	.	+	.	gene_id "ENSMUSG00000053646.14"; transcript_id "ENSMUST00000072093.13"; exons "38"; gene_type "protein_coding"; gene_name "Plxnb1"; transcript_type "protein_coding"; transcript_name "Plxnb1-201"; protein_id "ENSMUSP00000071966.7"; transcript_support_level "1"; mgi_id "MGI:2154238"; tag "basic"; ccdsid "CCDS23546.1"; havana_gene "OTTMUSG00000021053.1"; havana_transcript "OTTMUST00000049801.1";
chr9	HAVANA	UTR	108924457	108924713	.	+	.	gene_id "ENSMUSG00000053646.14"; transcript_id "ENSMUST00000072093.13"; exon_number "1"; exon_id "ENSMUSE00000475459.4"; gene_type "protein_coding"; gene_name "Plxnb1"; transcript_type "protein_coding"; transcript_name "Plxnb1-201"; protein_id "ENSMUSP00000071966.7"; transcript_support_level "1"; mgi_id "MGI:2154238"; tag "basic"; ccdsid "CCDS23546.1"; havana_gene "OTTMUSG00000021053.1"; havana_transcript "OTTMUST00000049801.1";
chr9	HAVANA	exon	108924457	108924713	.	+	.	gene_id "ENSMUSG00000053646.14"; transcript_id "ENSMUST00000072093.13"; exon_number "2"; exon_id "ENSMUSE00000475459.4"; gene_type "protein_coding"; gene_name "Plxnb1"; transcript_type "protein_coding"; transcript_name "Plxnb1-201"; protein_id "ENSMUSP00000071966.7"; transcript_support_level "1"; mgi_id "MGI:2154238"; tag "basic"; ccdsid "CCDS23546.1"; havana_gene "OTTMUSG00000021053.1"; havana_transcript "OTTMUST00000049801.1";
chr9	HAVANA	UTR	108928339	108928391	.	+	.	gene_id "ENSMUSG00000053646.14"; transcript_id "ENSMUST00000072093.13"; exon_number "3"; exon_id "ENSMUSE00000481480.2"; gene_type "protein_coding"; gene_name "Plxnb1"; transcript_type "protein_coding"; transcript_name "Plxnb1-201"; protein_id "ENSMUSP00000071966.7"; transcript_support_level "1"; mgi_id "MGI:2154238"; tag "basic"; ccdsid "CCDS23546.1"; havana_gene "OTTMUSG00000021053.1"; havana_transcript "OTTMUST00000049801.1";
chr9	HAVANA	exon	108928339	108928391	.	+	.	gene_id "ENSMUSG00000053646.14"; transcript_id "ENSMUST00000072093.13"; exon_number "4"; exon_id "ENSMUSE00000481480.2"; gene_type "protein_coding"; gene_name "Plxnb1"; transcript_type "protein_coding"; transcript_name "Plxnb1-201"; protein_id "ENSMUSP00000071966.7"; transcript_support_level "1"; mgi_id "MGI:2154238"; tag "basic"; ccdsid "CCDS23546.1"; havana_gene "OTTMUSG00000021053.1"; havana_transcript "OTTMUST00000049801.1";
chr9	HAVANA	UTR	108929140	108929145	.	+	.	gene_id "ENSMUSG00000053646.14"; transcript_id "ENSMUST00000072093.13"; exon_number "5"; exon_id "5634";
chr9	HAVANA	exon	108929140	108930252	.	+	.	gene_id "ENSMUSG00000053646.14"; transcript_id "ENSMUST00000072093.13"; exon_number "6"; exon_id "ENSMUSE00000479504.2"; gene_type "protein_coding"; gene_name "Plxnb1"; transcript_type "protein_coding"; transcript_name "Plxnb1-201"; protein_id "ENSMUSP00000071966.7"; transcript_support_level "1"; mgi_id "MGI:2154238"; tag "basic"; ccdsid "CCDS23546.1"; havana_gene "OTTMUSG00000021053.1"; havana_transcript "OTTMUST00000049801.1";
chr9	HAVANA	start_codon	108929146	108929148	.	+	.	gene_id "ENSMUSG00000053646.14"; transcript_id "ENSMUST00000072093.13"; exon_number "7"; exon_id "5635";
chr9	HAVANA	CDS	108929146	108930252	.	+	.	gene_id "ENSMUSG00000053646.14"; transcript_id "ENSMUST00000072093.13"; exon_number "8"; exon_id "5636";
chr9	HAVANA	CDS	108931089	108931271	.	+	.	gene_id "ENSMUSG00000053646.14"; transcript_id "ENSMUST00000072093.13"; exon_number "9"; exon_id "ENSMUSE00000466155.2"; gene_type "protein_coding"; gene_name "Plxnb1"; transcript_type "protein_coding"; transcript_name "Plxnb1-201"; protein_id "ENSMUSP00000071966.7"; transcript_support_level "1"; mgi_id "MGI:2154238"; tag "basic"; ccdsid "CCDS23546.1"; havana_gene "OTTMUSG00000021053.1"; havana_transcript "OTTMUST00000049801.1";
chr9	HAVANA	exon	108931089	108931271	.	+	.	gene_id "ENSMUSG00000053646.14"; transcript_id "ENSMUST00000072093.13"; exon_number "10"; exon_id "ENSMUSE00000466155.2"; gene_type "protein_coding"; gene_name "Plxnb1"; transcript_type "protein_coding"; transcript_name "Plxnb1-201"; protein_id "ENSMUSP00000071966.7"; transcript_support_level "1"; mgi_id "MGI:2154238"; tag "basic"; ccdsid "CCDS23546.1"; havana_gene "OTTMUSG00000021053.1"; havana_transcript "OTTMUST00000049801.1";
chr9	HAVANA	CDS	108931642	108931770	.	+	.	gene_id "ENSMUSG00000053646.14"; transcript_id "ENSMUST00000072093.13"; exon_number "11"; exon_id "ENSMUSE00000472273.2"; gene_type "protein_coding"; gene_name "Plxnb1"; transcript_type "protein_coding"; transcript_name "Plxnb1-201"; protein_id "ENSMUSP00000071966.7"; transcript_support_level "1"; mgi_id "MGI:2154238"; tag "basic"; ccdsid "CCDS23546.1"; havana_gene "OTTMUSG00000021053.1"; havana_transcript "OTTMUST00000049801.1";
chr9	HAVANA	exon	108931642	108931770	.	+	.	gene_id "ENSMUSG00000053646.14"; transcript_id "ENSMUST00000072093.13"; exon_number "12"; exon_id "ENSMUSE00000472273.2"; gene_type "protein_coding"; gene_name "Plxnb1"; transcript_type "protein_coding"; transcript_name "Plxnb1-201"; protein_id "ENSMUSP00000071966.7"; transcript_support_level "1"; mgi_id "MGI:2154238"; tag "basic"; ccdsid "CCDS23546.1"; havana_gene "OTTMUSG00000021053.1"; havana_transcript "OTTMUST00000049801.1";
chr9	HAVANA	CDS	108931895	108931995	.	+	.	gene_id "ENSMUSG00000053646.14"; transcript_id "ENSMUST00000072093.13"; exon_number "13"; exon_id "ENSMUSE00000462527.2"; gene_type "protein_coding"; gene_name "Plxnb1"; transcript_type "protein_coding"; transcript_name "Plxnb1-201"; protein_id "ENSMUSP00000071966.7"; transcript_support_level "1"; mgi_id "MGI:2154238"; tag "basic"; ccdsid "CCDS23546.1"; havana_gene "OTTMUSG00000021053.1"; havana_transcript "OTTMUST00000049801.1";
chr9	HAVANA	exon	108931895	108931995	.	+	.	gene_id "ENSMUSG00000053646.14"; transcript_id "ENSMUST00000072093.13"; exon_number "14"; exon_id "ENSMUSE00000462527.2"; gene_type "protein_coding"; gene_name "Plxnb1"; transcript_type "protein_coding"; transcript_name "Plxnb1-201"; protein_id "ENSMUSP00000071966.7"; transcript_support_level "1"; mgi_id "MGI:2154238"; tag "basic"; ccdsid "CCDS23546.1"; havana_gene "OTTMUSG00000021053.1"; havana_transcript "OTTMUST00000049801.1";
chr9	HAVANA	CDS	108932283	108932415	.	+	.	gene_id "ENSMUSG00000053646.14"; transcript_id "ENSMUST00000072093.13"; exon_number "15"; exon_id "ENSMUSE00000517580.2"; gene_type "protein_coding"; gene_name "Plxnb1"; transcript_type "protein_coding"; transcript_name "Plxnb1-201"; protein_id "ENSMUSP00000071966.7"; transcript_support_level "1"; mgi_id "MGI:2154238"; tag "basic"; ccdsid "CCDS23546.1"; havana_gene "OTTMUSG00000021053.1"; havana_transcript "OTTMUST00000049801.1";
chr9	HAVANA	exon	108932283	108932415	.	+	.	gene_id "ENSMUSG00000053646.14"; transcript_id "ENSMUST00000072093.13"; exon_number "16"; exon_id "ENSMUSE00000517580.2"; gene_type "protein_coding"; gene_name "Plxnb1"; transcript_type "protein_coding"; transcript_name "Plxnb1-201"; protein_id "ENSMUSP00000071966.7"; transcript_support_level "1"; mgi_id "MGI:2154238"; tag "basic"; ccdsid "CCDS23546.1"; havana_gene "OTTMUSG00000021053.1"; havana_transcript "OTTMUST00000049801.1";
chr9	HAVANA	CDS	108932681	108932837	.	+	.	gene_id "ENSMUSG00000053646.14"; transcript_id "ENSMUST00000072093.13"; exon_number "17"; exon_id "ENSMUSE00000520660.2"; gene_type "protein_coding"; gene_name "Plxnb1"; transcript_type "protein_coding"; transcript_name "Plxnb1-201"; protein_id "ENSMUSP00000071966.7"; transcript_support_level "1"; mgi_id "MGI:2154238"; tag "basic"; ccdsid "CCDS23546.1"; havana_gene "OTTMUSG00000021053.1"; havana_transcript "OTTMUST00000049801.1";
chr9	HAVANA	exon	108932681	108932837	.	+	.	gene_id "ENSMUSG00000053646.14"; transcript_id "ENSMUST00000072093.13"; exon_number "18"; exon_id "ENSMUSE00000520660.2"; gene_type "protein_coding"; gene_name "Plxnb1"; transcript_type "protein_coding"; transcript_name "Plxnb1-201"; protein_id "ENSMUSP00000071966.7"; transcript_support_level "1"; mgi_id "MGI:2154238"; tag "basic"; ccdsid "CCDS23546.1"; havana_gene "OTTMUSG00000021053.1"; havana_transcript "OTTMUST00000049801.1";
chr9	HAVANA	CDS	108933096	108933204	.	+	.	gene_id "ENSMUSG00000053646.14"; transcript_id "ENSMUST00000072093.13"; exon_number "19"; exon_id "ENSMUSE00000516843.2"; gene_type "protein_coding"; gene_name "Plxnb1"; transcript_type "protein_coding"; transcript_name "Plxnb1-201"; protein_id "ENSMUSP00000071966.7"; transcript_support_level "1"; mgi_id "MGI:2154238"; tag "basic"; ccdsid "CCDS23546.1"; havana_gene "OTTMUSG00000021053.1"; havana_transcript "OTTMUST00000049801.1";
chr9	HAVANA	exon	108933096	108933204	.	+	.	gene_id "ENSMUSG00000053646.14"; transcript_id "ENSMUST00000072093.13"; exon_number "20"; exon_id "ENSMUSE00000516843.2"; gene_type "protein_coding"; gene_name "Plxnb1"; transcript_type "protein_coding"; transcript_name "Plxnb1-201"; protein_id "ENSMUSP00000071966.7"; transcript_support_level "1"; mgi_id "MGI:2154238"; tag "basic"; ccdsid "CCDS23546.1"; havana_gene "OTTMUSG00000021053.1"; havana_transcript "OTTMUST00000049801.1";
chr9	HAVANA	CDS	108933291	108933399	.	+	.	gene_id "ENSMUSG00000053646.14"; transcript_id "ENSMUST00000072093.13"; exon_number "21"; exon_id "ENSMUSE00000509421.2"; gene_type "protein_coding"; gene_name "Plxnb1"; transcript_type "protein_coding"; transcript_name "Plxnb1-201"; protein_id "ENSMUSP00000071966.7"; transcript_support_level "1"; mgi_id "MGI:2154238"; tag "basic"; ccdsid "CCDS23546.1"; havana_gene "OTTMUSG00000021053.1"; havana_transcript "OTTMUST00000049801.1";
chr9	HAVANA	exon	108933291	108933399	.	+	.	gene_id "ENSMUSG00000053646.14"; transcript_id "ENSMUST00000072093.13"; exon_number "22"; exon_id "ENSMUSE00000509421.2"; gene_type "protein_coding"; gene_name "Plxnb1"; transcript_type "protein_coding"; transcript_name "Plxnb1-201"; protein_id "ENSMUSP00000071966.7"; transcript_support_level "1"; mgi_id "MGI:2154238"; tag "basic"; ccdsid "CCDS23546.1"; havana_gene "OTTMUSG00000021053.1"; havana_transcript "OTTMUST00000049801.1";
chr9	HAVANA	CDS	108933802	108934476	.	+	.	gene_id "ENSMUSG00000053646.14"; transcript_id "ENSMUST00000072093.13"; exon_number "23"; exon_id "ENSMUSE00000506740.2"; gene_type "protein_coding"; gene_name "Plxnb1"; transcript_type "protein_coding"; transcript_name "Plxnb1-201"; protein_id "ENSMUSP00000071966.7"; transcript_support_level "1"; mgi_id "MGI:2154238"; tag "basic"; ccdsid "CCDS23546.1"; havana_gene "OTTMUSG00000021053.1"; havana_transcript "OTTMUST00000049801.1";
chr9	HAVANA	exon	108933802	108934476	.	+	.	gene_id "ENSMUSG00000053646.14"; transcript_id "ENSMUST00000072093.13"; exon_number "24"; exon_id "ENSMUSE00000506740.2"; gene_type "protein_coding"; gene_name "Plxnb1"; transcript_type "protein_coding"; transcript_name "Plxnb1-201"; protein_id "ENSMUSP00000071966.7"; transcript_support_level "1"; mgi_id "MGI:2154238"; tag "basic"; ccdsid "CCDS23546.1"; havana_gene "OTTMUSG00000021053.1"; havana_transcript "OTTMUST00000049801.1";
chr9	HAVANA	CDS	108934659	108934781	.	+	.	gene_id "ENSMUSG00000053646.14"; transcript_id "ENSMUST00000072093.13"; exon_number "25"; exon_id "ENSMUSE00000508532.2"; gene_type "protein_coding"; gene_name "Plxnb1"; transcript_type "protein_coding"; transcript_name "Plxnb1-201"; protein_id "ENSMUSP00000071966.7"; transcript_support_level "1"; mgi_id "MGI:2154238"; tag "basic"; ccdsid "CCDS23546.1"; havana_gene "OTTMUSG00000021053.1"; havana_transcript "OTTMUST00000049801.1";
chr9	HAVANA	exon	108934659	108934781	.	+	.	gene_id "ENSMUSG00000053646.14"; transcript_id "ENSMUST00000072093.13"; exon_number "26"; exon_id "ENSMUSE00000508532.2"; gene_type "protein_coding"; gene_name "Plxnb1"; transcript_type "protein_coding"; transcript_name "Plxnb1-201"; protein_id "ENSMUSP00000071966.7"; transcript_support_level "1"; mgi_id "MGI:2154238"; tag "basic"; ccdsid "CCDS23546.1"; havana_gene "OTTMUSG00000021053.1"; havana_transcript "OTTMUST00000049801.1";
chr9	HAVANA	CDS	108934984	108935106	.	+	.	gene_id "ENSMUSG00000053646.14"; transcript_id "ENSMUST00000072093.13"; exon_number "27"; exon_id "ENSMUSE00001340944.2"; gene_type "protein_coding"; gene_name "Plxnb1"; transcript_type "protein_coding"; transcript_name "Plxnb1-201"; protein_id "ENSMUSP00000071966.7"; transcript_support_level "1"; mgi_id "MGI:2154238"; tag "basic"; ccdsid "CCDS23546.1"; havana_gene "OTTMUSG00000021053.1"; havana_transcript "OTTMUST00000049801.1";
chr9	HAVANA	exon	108934984	108935106	.	+	.	gene_id "ENSMUSG00000053646.14"; transcript_id "ENSMUST00000072093.13"; exon_number "28"; exon_id "ENSMUSE00001340944.2"; gene_type "protein_coding"; gene_name "Plxnb1"; transcript_type "protein_coding"; transcript_name "Plxnb1-201"; protein_id "ENSMUSP00000071966.7"; transcript_support_level "1"; mgi_id "MGI:2154238"; tag "basic"; ccdsid "CCDS23546.1"; havana_gene "OTTMUSG00000021053.1"; havana_transcript "OTTMUST00000049801.1";
chr9	HAVANA	CDS	108935329	108935422	.	+	.	gene_id "ENSMUSG00000053646.14"; transcript_id "ENSMUST00000072093.13"; exon_number "29"; exon_id "ENSMUSE00001339260.2"; gene_type "protein_coding"; gene_name "Plxnb1"; transcript_type "protein_coding"; transcript_name "Plxnb1-201"; protein_id "ENSMUSP00000071966.7"; transcript_support_level "1"; mgi_id "MGI:2154238"; tag "basic"; ccdsid "CCDS23546.1"; havana_gene "OTTMUSG00000021053.1"; havana_transcript "OTTMUST00000049801.1";
chr9	HAVANA	exon	108935329	108935422	.	+	.	gene_id "ENSMUSG00000053646.14"; transcript_id "ENSMUST00000072093.13"; exon_number "30"; exon_id "ENSMUSE00001339260.2"; gene_type "protein_coding"; gene_name "Plxnb1"; transcript_type "protein_coding"; transcript_name "Plxnb1-201"; protein_id "ENSMUSP00000071966.7"; transcript_support_level "1"; mgi_id "MGI:2154238"; tag "basic"; ccdsid "CCDS23546.1"; havana_gene "OTTMUSG00000021053.1"; havana_transcript "OTTMUST00000049801.1";
chr9	HAVANA	CDS	108935509	108935681	.	+	.	gene_id "ENSMUSG00000053646.14"; transcript_id "ENSMUST00000072093.13"; exon_number "31"; exon_id "ENSMUSE00001343331.2"; gene_type "protein_coding"; gene_name "Plxnb1"; transcript_type "protein_coding"; transcript_name "Plxnb1-201"; protein_id "ENSMUSP00000071966.7"; transcript_support_level "1"; mgi_id "MGI:2154238"; tag "basic"; ccdsid "CCDS23546.1"; havana_gene "OTTMUSG00000021053.1"; havana_transcript "OTTMUST00000049801.1";
chr9	HAVANA	exon	108935509	108935681	.	+	.	gene_id "ENSMUSG00000053646.14"; transcript_id "ENSMUST00000072093.13"; exon_number "32"; exon_id "ENSMUSE00001343331.2"; gene_type "protein_coding"; gene_name "Plxnb1"; transcript_type "protein_coding"; transcript_name "Plxnb1-201"; protein_id "ENSMUSP00000071966.7"; transcript_support_level "1"; mgi_id "MGI:2154238"; tag "basic"; ccdsid "CCDS23546.1"; havana_gene "OTTMUSG00000021053.1"; havana_transcript "OTTMUST00000049801.1";
chr9	HAVANA	CDS	108935828	108935979	.	+	.	gene_id "ENSMUSG00000053646.14"; transcript_id "ENSMUST00000072093.13"; exon_number "33"; exon_id "ENSMUSE00000500419.2"; gene_type "protein_coding"; gene_name "Plxnb1"; transcript_type "protein_coding"; transcript_name "Plxnb1-201"; protein_id "ENSMUSP00000071966.7"; transcript_support_level "1"; mgi_id "MGI:2154238"; tag "basic"; ccdsid "CCDS23546.1"; havana_gene "OTTMUSG00000021053.1"; havana_transcript "OTTMUST00000049801.1";
chr9	HAVANA	exon	108935828	108935979	.	+	.	gene_id "ENSMUSG00000053646.14"; transcript_id "ENSMUST00000072093.13"; exon_number "34"; exon_id "ENSMUSE00000500419.2"; gene_type "protein_coding"; gene_name "Plxnb1"; transcript_type "protein_coding"; transcript_name "Plxnb1-201"; protein_id "ENSMUSP00000071966.7"; transcript_support_level "1"; mgi_id "MGI:2154238"; tag "basic"; ccdsid "CCDS23546.1"; havana_gene "OTTMUSG00000021053.1"; havana_transcript "OTTMUST00000049801.1";
chr9	HAVANA	CDS	108937189	108937294	.	+	.	gene_id "ENSMUSG00000053646.14"; transcript_id "ENSMUST00000072093.13"; exon_number "35"; exon_id "ENSMUSE00001343261.2"; gene_type "protein_coding"; gene_name "Plxnb1"; transcript_type "protein_coding"; transcript_name "Plxnb1-201"; protein_id "ENSMUSP00000071966.7"; transcript_support_level "1"; mgi_id "MGI:2154238"; tag "basic"; ccdsid "CCDS23546.1"; havana_gene "OTTMUSG00000021053.1"; havana_transcript "OTTMUST00000049801.1";
chr9	HAVANA	exon	108937189	108937294	.	+	.	gene_id "ENSMUSG00000053646.14"; transcript_id "ENSMUST00000072093.13"; exon_number "36"; exon_id "ENSMUSE00001343261.2"; gene_type "protein_coding"; gene_name "Plxnb1"; transcript_type "protein_coding"; transcript_name "Plxnb1-201"; protein_id "ENSMUSP00000071966.7"; transcript_support_level "1"; mgi_id "MGI:2154238"; tag "basic"; ccdsid "CCDS23546.1"; havana_gene "OTTMUSG00000021053.1"; havana_transcript "OTTMUST00000049801.1";
chr9	HAVANA	CDS	108937475	108937611	.	+	.	gene_id "ENSMUSG00000053646.14"; transcript_id "ENSMUST00000072093.13"; exon_number "37"; exon_id "ENSMUSE00000502216.2"; gene_type "protein_coding"; gene_name "Plxnb1"; transcript_type "protein_coding"; transcript_name "Plxnb1-201"; protein_id "ENSMUSP00000071966.7"; transcript_support_level "1"; mgi_id "MGI:2154238"; tag "basic"; ccdsid "CCDS23546.1"; havana_gene "OTTMUSG00000021053.1"; havana_transcript "OTTMUST00000049801.1";
chr9	HAVANA	exon	108937475	108937611	.	+	.	gene_id "ENSMUSG00000053646.14"; transcript_id "ENSMUST00000072093.13"; exon_number "38"; exon_id "ENSMUSE00000502216.2"; gene_type "protein_coding"; gene_name "Plxnb1"; transcript_type "protein_coding"; transcript_name "Plxnb1-201"; protein_id "ENSMUSP00000071966.7"; transcript_support_level "1"; mgi_id "MGI:2154238"; tag "basic"; ccdsid "CCDS23546.1"; havana_gene "OTTMUSG00000021053.1"; havana_transcript "OTTMUST00000049801.1";
chr9	HAVANA	CDS	108937867	108938043	.	+	.	gene_id "ENSMUSG00000053646.14"; transcript_id "ENSMUST00000072093.13"; exon_number "39"; exon_id "ENSMUSE00000501408.2"; gene_type "protein_coding"; gene_name "Plxnb1"; transcript_type "protein_coding"; transcript_name "Plxnb1-201"; protein_id "ENSMUSP00000071966.7"; transcript_support_level "1"; mgi_id "MGI:2154238"; tag "basic"; ccdsid "CCDS23546.1"; havana_gene "OTTMUSG00000021053.1"; havana_transcript "OTTMUST00000049801.1";
chr9	HAVANA	exon	108937867	108938043	.	+	.	gene_id "ENSMUSG00000053646.14"; transcript_id "ENSMUST00000072093.13"; exon_number "40"; exon_id "ENSMUSE00000501408.2"; gene_type "protein_coding"; gene_name "Plxnb1"; transcript_type "protein_coding"; transcript_name "Plxnb1-201"; protein_id "ENSMUSP00000071966.7"; transcript_support_level "1"; mgi_id "MGI:2154238"; tag "basic"; ccdsid "CCDS23546.1"; havana_gene "OTTMUSG00000021053.1"; havana_transcript "OTTMUST00000049801.1";
chr9	HAVANA	CDS	108938236	108938365	.	+	.	gene_id "ENSMUSG00000053646.14"; transcript_id "ENSMUST00000072093.13"; exon_number "41"; exon_id "ENSMUSE00000487963.2"; gene_type "protein_coding"; gene_name "Plxnb1"; transcript_type "protein_coding"; transcript_name "Plxnb1-201"; protein_id "ENSMUSP00000071966.7"; transcript_support_level "1"; mgi_id "MGI:2154238"; tag "basic"; ccdsid "CCDS23546.1"; havana_gene "OTTMUSG00000021053.1"; havana_transcript "OTTMUST00000049801.1";
chr9	HAVANA	exon	108938236	108938365	.	+	.	gene_id "ENSMUSG00000053646.14"; transcript_id "ENSMUST00000072093.13"; exon_number "42"; exon_id "ENSMUSE00000487963.2"; gene_type "protein_coding"; gene_name "Plxnb1"; transcript_type "protein_coding"; transcript_name "Plxnb1-201"; protein_id "ENSMUSP00000071966.7"; transcript_support_level "1"; mgi_id "MGI:2154238"; tag "basic"; ccdsid "CCDS23546.1"; havana_gene "OTTMUSG00000021053.1"; havana_transcript "OTTMUST00000049801.1";
chr9	HAVANA	CDS	108938558	108938800	.	+	.	gene_id "ENSMUSG00000053646.14"; transcript_id "ENSMUST00000072093.13"; exon_number "43"; exon_id "ENSMUSE00000487157.2"; gene_type "protein_coding"; gene_name "Plxnb1"; transcript_type "protein_coding"; transcript_name "Plxnb1-201"; protein_id "ENSMUSP00000071966.7"; transcript_support_level "1"; mgi_id "MGI:2154238"; tag "basic"; ccdsid "CCDS23546.1"; havana_gene "OTTMUSG00000021053.1"; havana_transcript "OTTMUST00000049801.1";
chr9	HAVANA	exon	108938558	108938800	.	+	.	gene_id "ENSMUSG00000053646.14"; transcript_id "ENSMUST00000072093.13"; exon_number "44"; exon_id "ENSMUSE00000487157.2"; gene_type "protein_coding"; gene_name "Plxnb1"; transcript_type "protein_coding"; transcript_name "Plxnb1-201"; protein_id "ENSMUSP00000071966.7"; transcript_support_level "1"; mgi_id "MGI:2154238"; tag "basic"; ccdsid "CCDS23546.1"; havana_gene "OTTMUSG00000021053.1"; havana_transcript "OTTMUST00000049801.1";
chr9	HAVANA	CDS	108939418	108939594	.	+	.	gene_id "ENSMUSG00000053646.14"; transcript_id "ENSMUST00000072093.13"; exon_number "45"; exon_id "ENSMUSE00000489816.2"; gene_type "protein_coding"; gene_name "Plxnb1"; transcript_type "protein_coding"; transcript_name "Plxnb1-201"; protein_id "ENSMUSP00000071966.7"; transcript_support_level "1"; mgi_id "MGI:2154238"; tag "basic"; ccdsid "CCDS23546.1"; havana_gene "OTTMUSG00000021053.1"; havana_transcript "OTTMUST00000049801.1";
chr9	HAVANA	exon	108939418	108939594	.	+	.	gene_id "ENSMUSG00000053646.14"; transcript_id "ENSMUST00000072093.13"; exon_number "46"; exon_id "ENSMUSE00000489816.2"; gene_type "protein_coding"; gene_name "Plxnb1"; transcript_type "protein_coding"; transcript_name "Plxnb1-201"; protein_id "ENSMUSP00000071966.7"; transcript_support_level "1"; mgi_id "MGI:2154238"; tag "basic"; ccdsid "CCDS23546.1"; havana_gene "OTTMUSG00000021053.1"; havana_transcript "OTTMUST00000049801.1";
chr9	HAVANA	CDS	108939671	108939819	.	+	.	gene_id "ENSMUSG00000053646.14"; transcript_id "ENSMUST00000072093.13"; exon_number "47"; exon_id "ENSMUSE00000489007.2"; gene_type "protein_coding"; gene_name "Plxnb1"; transcript_type "protein_coding"; transcript_name "Plxnb1-201"; protein_id "ENSMUSP00000071966.7"; transcript_support_level "1"; mgi_id "MGI:2154238"; tag "basic"; ccdsid "CCDS23546.1"; havana_gene "OTTMUSG00000021053.1"; havana_transcript "OTTMUST00000049801.1";
chr9	HAVANA	exon	108939671	108939819	.	+	.	gene_id "ENSMUSG00000053646.14"; transcript_id "ENSMUST00000072093.13"; exon_number "48"; exon_id "ENSMUSE00000489007.2"; gene_type "protein_coding"; gene_name "Plxnb1"; transcript_type "protein_coding"; transcript_name "Plxnb1-201"; protein_id "ENSMUSP00000071966.7"; transcript_support_level "1"; mgi_id "MGI:2154238"; tag "basic"; ccdsid "CCDS23546.1"; havana_gene "OTTMUSG00000021053.1"; havana_transcript "OTTMUST00000049801.1";
chr9	HAVANA	CDS	108940526	108940626	.	+	.	gene_id "ENSMUSG00000053646.14"; transcript_id "ENSMUST00000072093.13"; exon_number "49"; exon_id "ENSMUSE00000492105.2"; gene_type "protein_coding"; gene_name "Plxnb1"; transcript_type "protein_coding"; transcript_name "Plxnb1-201"; protein_id "ENSMUSP00000071966.7"; transcript_support_level "1"; mgi_id "MGI:2154238"; tag "basic"; ccdsid "CCDS23546.1"; havana_gene "OTTMUSG00000021053.1"; havana_transcript "OTTMUST00000049801.1";
chr9	HAVANA	exon	108940526	108940626	.	+	.	gene_id "ENSMUSG00000053646.14"; transcript_id "ENSMUST00000072093.13"; exon_number "50"; exon_id "ENSMUSE00000492105.2"; gene_type "protein_coding"; gene_name "Plxnb1"; transcript_type "protein_coding"; transcript_name "Plxnb1-201"; protein_id "ENSMUSP00000071966.7"; transcript_support_level "1"; mgi_id "MGI:2154238"; tag "basic"; ccdsid "CCDS23546.1"; havana_gene "OTTMUSG00000021053.1"; havana_transcript "OTTMUST00000049801.1";
chr9	HAVANA	CDS	108940715	108940932	.	+	.	gene_id "ENSMUSG00000053646.14"; transcript_id "ENSMUST00000072093.13"; exon_number "51"; exon_id "ENSMUSE00000491359.2"; gene_type "protein_coding"; gene_name "Plxnb1"; transcript_type "protein_coding"; transcript_name "Plxnb1-201"; protein_id "ENSMUSP00000071966.7"; transcript_support_level "1"; mgi_id "MGI:2154238"; tag "basic"; ccdsid "CCDS23546.1"; havana_gene "OTTMUSG00000021053.1"; havana_transcript "OTTMUST00000049801.1";
chr9	HAVANA	exon	108940715	108940932	.	+	.	gene_id "ENSMUSG00000053646.14"; transcript_id "ENSMUST00000072093.13"; exon_number "52"; exon_id "ENSMUSE00000491359.2"; gene_type "protein_coding"; gene_name "Plxnb1"; transcript_type "protein_coding"; transcript_name "Plxnb1-201"; protein_id "ENSMUSP00000071966.7"; transcript_support_level "1"; mgi_id "MGI:2154238"; tag "basic"; ccdsid "CCDS23546.1"; havana_gene "OTTMUSG00000021053.1"; havana_transcript "OTTMUST00000049801.1";
chr9	HAVANA	CDS	108941029	108941207	.	+	.	gene_id "ENSMUSG00000053646.14"; transcript_id "ENSMUST00000072093.13"; exon_number "53"; exon_id "ENSMUSE00000493242.2"; gene_type "protein_coding"; gene_name "Plxnb1"; transcript_type "protein_coding"; transcript_name "Plxnb1-201"; protein_id "ENSMUSP00000071966.7"; transcript_support_level "1"; mgi_id "MGI:2154238"; tag "basic"; ccdsid "CCDS23546.1"; havana_gene "OTTMUSG00000021053.1"; havana_transcript "OTTMUST00000049801.1";
chr9	HAVANA	exon	108941029	108941207	.	+	.	gene_id "ENSMUSG00000053646.14"; transcript_id "ENSMUST00000072093.13"; exon_number "54"; exon_id "ENSMUSE00000493242.2"; gene_type "protein_coding"; gene_name "Plxnb1"; transcript_type "protein_coding"; transcript_name "Plxnb1-201"; protein_id "ENSMUSP00000071966.7"; transcript_support_level "1"; mgi_id "MGI:2154238"; tag "basic"; ccdsid "CCDS23546.1"; havana_gene "OTTMUSG00000021053.1"; havana_transcript "OTTMUST00000049801.1";
chr9	HAVANA	CDS	108941331	108941397	.	+	.	gene_id "ENSMUSG00000053646.14"; transcript_id "ENSMUST00000072093.13"; exon_number "55"; exon_id "ENSMUSE00000529525.2"; gene_type "protein_coding"; gene_name "Plxnb1"; transcript_type "protein_coding"; transcript_name "Plxnb1-201"; protein_id "ENSMUSP00000071966.7"; transcript_support_level "1"; mgi_id "MGI:2154238"; tag "basic"; ccdsid "CCDS23546.1"; havana_gene "OTTMUSG00000021053.1"; havana_transcript "OTTMUST00000049801.1";
chr9	HAVANA	exon	108941331	108941397	.	+	.	gene_id "ENSMUSG00000053646.14"; transcript_id "ENSMUST00000072093.13"; exon_number "56"; exon_id "ENSMUSE00000529525.2"; gene_type "protein_coding"; gene_name "Plxnb1"; transcript_type "protein_coding"; transcript_name "Plxnb1-201"; protein_id "ENSMUSP00000071966.7"; transcript_support_level "1"; mgi_id "MGI:2154238"; tag "basic"; ccdsid "CCDS23546.1"; havana_gene "OTTMUSG00000021053.1"; havana_transcript "OTTMUST00000049801.1";
chr9	HAVANA	CDS	108941573	108941719	.	+	.	gene_id "ENSMUSG00000053646.14"; transcript_id "ENSMUST00000072093.13"; exon_number "57"; exon_id "ENSMUSE00000486846.2"; gene_type "protein_coding"; gene_name "Plxnb1"; transcript_type "protein_coding"; transcript_name "Plxnb1-201"; protein_id "ENSMUSP00000071966.7"; transcript_support_level "1"; mgi_id "MGI:2154238"; tag "basic"; ccdsid "CCDS23546.1"; havana_gene "OTTMUSG00000021053.1"; havana_transcript "OTTMUST00000049801.1";
chr9	HAVANA	exon	108941573	108941719	.	+	.	gene_id "ENSMUSG00000053646.14"; transcript_id "ENSMUST00000072093.13"; exon_number "58"; exon_id "ENSMUSE00000486846.2"; gene_type "protein_coding"; gene_name "Plxnb1"; transcript_type "protein_coding"; transcript_name "Plxnb1-201"; protein_id "ENSMUSP00000071966.7"; transcript_support_level "1"; mgi_id "MGI:2154238"; tag "basic"; ccdsid "CCDS23546.1"; havana_gene "OTTMUSG00000021053.1"; havana_transcript "OTTMUST00000049801.1";
chr9	HAVANA	CDS	108942352	108942520	.	+	.	gene_id "ENSMUSG00000053646.14"; transcript_id "ENSMUST00000072093.13"; exon_number "59"; exon_id "ENSMUSE00000490641.2"; gene_type "protein_coding"; gene_name "Plxnb1"; transcript_type "protein_coding"; transcript_name "Plxnb1-201"; protein_id "ENSMUSP00000071966.7"; transcript_support_level "1"; mgi_id "MGI:2154238"; tag "basic"; ccdsid "CCDS23546.1"; havana_gene "OTTMUSG00000021053.1"; havana_transcript "OTTMUST00000049801.1";
chr9	HAVANA	exon	108942352	108942520	.	+	.	gene_id "ENSMUSG00000053646.14"; transcript_id "ENSMUST00000072093.13"; exon_number "60"; exon_id "ENSMUSE00000490641.2"; gene_type "protein_coding"; gene_name "Plxnb1"; transcript_type "protein_coding"; transcript_name "Plxnb1-201"; protein_id "ENSMUSP00000071966.7"; transcript_support_level "1"; mgi_id "MGI:2154238"; tag "basic"; ccdsid "CCDS23546.1"; havana_gene "OTTMUSG00000021053.1"; havana_transcript "OTTMUST00000049801.1";
chr9	HAVANA	CDS	108942709	108942812	.	+	.	gene_id "ENSMUSG00000053646.14"; transcript_id "ENSMUST00000072093.13"; exon_number "61"; exon_id "ENSMUSE00000471802.2"; gene_type "protein_coding"; gene_name "Plxnb1"; transcript_type "protein_coding"; transcript_name "Plxnb1-201"; protein_id "ENSMUSP00000071966.7"; transcript_support_level "1"; mgi_id "MGI:2154238"; tag "basic"; ccdsid "CCDS23546.1"; havana_gene "OTTMUSG00000021053.1"; havana_transcript "OTTMUST00000049801.1";
chr9	HAVANA	exon	108942709	108942812	.	+	.	gene_id "ENSMUSG00000053646.14"; transcript_id "ENSMUST00000072093.13"; exon_number "62"; exon_id "ENSMUSE00000471802.2"; gene_type "protein_coding"; gene_name "Plxnb1"; transcript_type "protein_coding"; transcript_name "Plxnb1-201"; protein_id "ENSMUSP00000071966.7"; transcript_support_level "1"; mgi_id "MGI:2154238"; tag "basic"; ccdsid "CCDS23546.1"; havana_gene "OTTMUSG00000021053.1"; havana_transcript "OTTMUST00000049801.1";
chr9	HAVANA	CDS	108942888	108942972	.	+	.	gene_id "ENSMUSG00000053646.14"; transcript_id "ENSMUST00000072093.13"; exon_number "63"; exon_id "ENSMUSE00000478556.2"; gene_type "protein_coding"; gene_name "Plxnb1"; transcript_type "protein_coding"; transcript_name "Plxnb1-201"; protein_id "ENSMUSP00000071966.7"; transcript_support_level "1"; mgi_id "MGI:2154238"; tag "basic"; ccdsid "CCDS23546.1"; havana_gene "OTTMUSG00000021053.1"; havana_transcript "OTTMUST00000049801.1";
chr9	HAVANA	exon	108942888	108942972	.	+	.	gene_id "ENSMUSG00000053646.14"; transcript_id "ENSMUST00000072093.13"; exon_number "64"; exon_id "ENSMUSE00000478556.2"; gene_type "protein_coding"; gene_name "Plxnb1"; transcript_type "protein_coding"; transcript_name "Plxnb1-201"; protein_id "ENSMUSP00000071966.7"; transcript_support_level "1"; mgi_id "MGI:2154238"; tag "basic"; ccdsid "CCDS23546.1"; havana_gene "OTTMUSG00000021053.1"; havana_transcript "OTTMUST00000049801.1";
chr9	HAVANA	CDS	108943316	108943488	.	+	.	gene_id "ENSMUSG00000053646.14"; transcript_id "ENSMUST00000072093.13"; exon_number "65"; exon_id "ENSMUSE00000443318.3"; gene_type "protein_coding"; gene_name "Plxnb1"; transcript_type "protein_coding"; transcript_name "Plxnb1-201"; protein_id "ENSMUSP00000071966.7"; transcript_support_level "1"; mgi_id "MGI:2154238"; tag "basic"; ccdsid "CCDS23546.1"; havana_gene "OTTMUSG00000021053.1"; havana_transcript "OTTMUST00000049801.1";
chr9	HAVANA	exon	108943316	108943488	.	+	.	gene_id "ENSMUSG00000053646.14"; transcript_id "ENSMUST00000072093.13"; exon_number "66"; exon_id "ENSMUSE00000443318.3"; gene_type "protein_coding"; gene_name "Plxnb1"; transcript_type "protein_coding"; transcript_name "Plxnb1-201"; protein_id "ENSMUSP00000071966.7"; transcript_support_level "1"; mgi_id "MGI:2154238"; tag "basic"; ccdsid "CCDS23546.1"; havana_gene "OTTMUSG00000021053.1"; havana_transcript "OTTMUST00000049801.1";
chr9	HAVANA	CDS	108943645	108943805	.	+	.	gene_id "ENSMUSG00000053646.14"; transcript_id "ENSMUST00000072093.13"; exon_number "67"; exon_id "ENSMUSE00000529519.2"; gene_type "protein_coding"; gene_name "Plxnb1"; transcript_type "protein_coding"; transcript_name "Plxnb1-201"; protein_id "ENSMUSP00000071966.7"; transcript_support_level "1"; mgi_id "MGI:2154238"; tag "basic"; ccdsid "CCDS23546.1"; havana_gene "OTTMUSG00000021053.1"; havana_transcript "OTTMUST00000049801.1";
chr9	HAVANA	exon	108943645	108943805	.	+	.	gene_id "ENSMUSG00000053646.14"; transcript_id "ENSMUST00000072093.13"; exon_number "68"; exon_id "ENSMUSE00000529519.2"; gene_type "protein_coding"; gene_name "Plxnb1"; transcript_type "protein_coding"; transcript_name "Plxnb1-201"; protein_id "ENSMUSP00000071966.7"; transcript_support_level "1"; mgi_id "MGI:2154238"; tag "basic"; ccdsid "CCDS23546.1"; havana_gene "OTTMUSG00000021053.1"; havana_transcript "OTTMUST00000049801.1";
chr9	HAVANA	CDS	108943891	108944038	.	+	.	gene_id "ENSMUSG00000053646.14"; transcript_id "ENSMUST00000072093.13"; exon_number "69"; exon_id "ENSMUSE00000475951.2"; gene_type "protein_coding"; gene_name "Plxnb1"; transcript_type "protein_coding"; transcript_name "Plxnb1-201"; protein_id "ENSMUSP00000071966.7"; transcript_support_level "1"; mgi_id "MGI:2154238"; tag "basic"; ccdsid "CCDS23546.1"; havana_gene "OTTMUSG00000021053.1"; havana_transcript "OTTMUST00000049801.1";
chr9	HAVANA	exon	108943891	108944038	.	+	.	gene_id "ENSMUSG00000053646.14"; transcript_id "ENSMUST00000072093.13"; exon_number "70"; exon_id "ENSMUSE00000475951.2"; gene_type "protein_coding"; gene_name "Plxnb1"; transcript_type "protein_coding"; transcript_name "Plxnb1-201"; protein_id "ENSMUSP00000071966.7"; transcript_support_level "1"; mgi_id "MGI:2154238"; tag "basic"; ccdsid "CCDS23546.1"; havana_gene "OTTMUSG00000021053.1"; havana_transcript "OTTMUST00000049801.1";
chr9	HAVANA	CDS	108944575	108944639	.	+	.	gene_id "ENSMUSG00000053646.14"; transcript_id "ENSMUST00000072093.13"; exon_number "71"; exon_id "ENSMUSE00000482627.2"; gene_type "protein_coding"; gene_name "Plxnb1"; transcript_type "protein_coding"; transcript_name "Plxnb1-201"; protein_id "ENSMUSP00000071966.7"; transcript_support_level "1"; mgi_id "MGI:2154238"; tag "basic"; ccdsid "CCDS23546.1"; havana_gene "OTTMUSG00000021053.1"; havana_transcript "OTTMUST00000049801.1";
chr9	HAVANA	exon	108944575	108944639	.	+	.	gene_id "ENSMUSG00000053646.14"; transcript_id "ENSMUST00000072093.13"; exon_number "72"; exon_id "ENSMUSE00000482627.2"; gene_type "protein_coding"; gene_name "Plxnb1"; transcript_type "protein_coding"; transcript_name "Plxnb1-201"; protein_id "ENSMUSP00000071966.7"; transcript_support_level "1"; mgi_id "MGI:2154238"; tag "basic"; ccdsid "CCDS23546.1"; havana_gene "OTTMUSG00000021053.1"; havana_transcript "OTTMUST00000049801.1";
chr9	HAVANA	CDS	108944763	108944838	.	+	.	gene_id "ENSMUSG00000053646.14"; transcript_id "ENSMUST00000072093.13"; exon_number "73"; exon_id "ENSMUSE00000471425.2"; gene_type "protein_coding"; gene_name "Plxnb1"; transcript_type "protein_coding"; transcript_name "Plxnb1-201"; protein_id "ENSMUSP00000071966.7"; transcript_support_level "1"; mgi_id "MGI:2154238"; tag "basic"; ccdsid "CCDS23546.1"; havana_gene "OTTMUSG00000021053.1"; havana_transcript "OTTMUST00000049801.1";
chr9	HAVANA	exon	108944763	108944838	.	+	.	gene_id "ENSMUSG00000053646.14"; transcript_id "ENSMUST00000072093.13"; exon_number "74"; exon_id "ENSMUSE00000471425.2"; gene_type "protein_coding"; gene_name "Plxnb1"; transcript_type "protein_coding"; transcript_name "Plxnb1-201"; protein_id "ENSMUSP00000071966.7"; transcript_support_level "1"; mgi_id "MGI:2154238"; tag "basic"; ccdsid "CCDS23546.1"; havana_gene "OTTMUSG00000021053.1"; havana_transcript "OTTMUST00000049801.1";
chr9	HAVANA	CDS	108945651	108945725	.	+	.	gene_id "ENSMUSG00000053646.14"; transcript_id "ENSMUST00000072093.13"; exon_number "75"; exon_id "ENSMUSE00000470506.2"; gene_type "protein_coding"; gene_name "Plxnb1"; transcript_type "protein_coding"; transcript_name "Plxnb1-201"; protein_id "ENSMUSP00000071966.7"; transcript_support_level "1"; mgi_id "MGI:2154238"; tag "basic"; ccdsid "CCDS23546.1"; havana_gene "OTTMUSG00000021053.1"; havana_transcript "OTTMUST00000049801.1";
chr9	HAVANA	exon	108945651	108945725	.	+	.	gene_id "ENSMUSG00000053646.14"; transcript_id "ENSMUST00000072093.13"; exon_number "76"; exon_id "ENSMUSE00000470506.2"; gene_type "protein_coding"; gene_name "Plxnb1"; transcript_type "protein_coding"; transcript_name "Plxnb1-201"; protein_id "ENSMUSP00000071966.7"; transcript_support_level "1"; mgi_id "MGI:2154238"; tag "basic"; ccdsid "CCDS23546.1"; havana_gene "OTTMUSG00000021053.1"; havana_transcript "OTTMUST00000049801.1";
chr9	HAVANA	CDS	108946908	108947009	.	+	.	gene_id "ENSMUSG00000053646.14"; transcript_id "ENSMUST00000072093.13"; exon_number "77"; exon_id "5637";
chr9	HAVANA	exon	108946908	108948985	.	+	.	gene_id "ENSMUSG00000053646.14"; transcript_id "ENSMUST00000072093.13"; exon_number "78"; exon_id "ENSMUSE00000465562.8"; gene_type "protein_coding"; gene_name "Plxnb1"; transcript_type "protein_coding"; transcript_name "Plxnb1-201"; protein_id "ENSMUSP00000071966.7"; transcript_support_level "1"; mgi_id "MGI:2154238"; tag "basic"; ccdsid "CCDS23546.1"; havana_gene "OTTMUSG00000021053.1"; havana_transcript "OTTMUST00000049801.1";
chr9	HAVANA	stop_codon	108947010	108947012	.	+	.	gene_id "ENSMUSG00000053646.14"; transcript_id "ENSMUST00000072093.13"; exon_number "79"; exon_id "5638";
chr9	HAVANA	UTR	108947010	108948985	.	+	.	gene_id "ENSMUSG00000053646.14"; transcript_id "ENSMUST00000072093.13"; exon_number "80"; exon_id "5639";
chr9	HAVANA	gene	109657011	109662065	.	-	.	gene_id "ENSMUSG00000121717.1"; transcripts "3"; gene_type "lncRNA"; gene_name "ENSMUSG00000121717"; tag "overlaps_pseudogene";
chr9	HAVANA	transcript	109657011	109661770	.	-	.	gene_id "ENSMUSG00000121717.1"; transcript_id "ENSMUST00000144161.2"; exons "2"; gene_type "lncRNA"; gene_name "ENSMUSG00000121717"; transcript_type "lncRNA"; transcript_name "ENSMUST00000144161"; transcript_support_level "2"; tag "basic"; havana_transcript "OTTMUST00000081597.1";
chr9	HAVANA	exon	109661281	109661770	.	-	.	gene_id "ENSMUSG00000121717.1"; transcript_id "ENSMUST00000144161.2"; exon_number "1"; exon_id "ENSMUSE00000583227.2"; gene_type "lncRNA"; gene_name "ENSMUSG00000121717"; transcript_type "lncRNA"; transcript_name "ENSMUST00000144161"; transcript_support_level "2"; tag "basic"; havana_transcript "OTTMUST00000081597.1";
chr9	HAVANA	exon	109657011	109660497	.	-	.	gene_id "ENSMUSG00000121717.1"; transcript_id "ENSMUST00000144161.2"; exon_number "2"; exon_id "ENSMUSE00000855105.2"; gene_type "lncRNA"; gene_name "ENSMUSG00000121717"; transcript_type "lncRNA"; transcript_name "ENSMUST00000144161"; transcript_support_level "2"; tag "basic"; havana_transcript "OTTMUST00000081597.1";
chr9	HAVANA	transcript	109659244	109661774	.	-	.	gene_id "ENSMUSG00000121717.1"; transcript_id "ENSMUST00000125451.2"; exons "2"; gene_type "lncRNA"; gene_name "ENSMUSG00000121717"; transcript_type "lncRNA"; transcript_name "ENSMUST00000125451"; transcript_support_level "2"; havana_transcript "OTTMUST00000081598.1";
chr9	HAVANA	exon	109661415	109661774	.	-	.	gene_id "ENSMUSG00000121717.1"; transcript_id "ENSMUST00000125451.2"; exon_number "1"; exon_id "ENSMUSE00000748715.2"; gene_type "lncRNA"; gene_name "ENSMUSG00000121717"; transcript_type "lncRNA"; transcript_name "ENSMUST00000125451"; transcript_support_level "2"; havana_transcript "OTTMUST00000081598.1";
chr9	HAVANA	exon	109659244	109660497	.	-	.	gene_id "ENSMUSG00000121717.1"; transcript_id "ENSMUST00000125451.2"; exon_number "2"; exon_id "ENSMUSE00000787460.2"; gene_type "lncRNA"; gene_name "ENSMUSG00000121717"; transcript_type "lncRNA"; transcript_name "ENSMUST00000125451"; transcript_support_level "2"; havana_transcript "OTTMUST00000081598.1";
chr9	IsoQuant	transcript	109659237	109662065	.	-	.	gene_id "ENSMUSG00000121717.1"; transcript_id "transcript11092.chr9.nnic"; exons "1";
chr9	IsoQuant	exon	109659237	109662065	.	-	.	gene_id "ENSMUSG00000121717.1"; transcript_id "transcript11092.chr9.nnic"; exon_number "1"; exon_id "5640";
chr9	HAVANA	gene	109661817	109672184	.	+	.	gene_id "ENSMUSG00000032478.15"; transcripts "2"; gene_type "protein_coding"; gene_name "Nme6"; mgi_id "MGI:1861676"; havana_gene "OTTMUSG00000030951.1";
chr9	HAVANA	transcript	109661826	109672042	.	+	.	gene_id "ENSMUSG00000032478.15"; transcript_id "ENSMUST00000035053.12"; exons "7"; gene_type "protein_coding"; gene_name "Nme6"; transcript_type "protein_coding"; transcript_name "Nme6-201"; protein_id "ENSMUSP00000035053.6"; transcript_support_level "1"; mgi_id "MGI:1861676"; tag "basic"; ccdsid "CCDS23558.1"; havana_gene "OTTMUSG00000030951.1"; havana_transcript "OTTMUST00000076614.1";
chr9	HAVANA	UTR	109661826	109661875	.	+	.	gene_id "ENSMUSG00000032478.15"; transcript_id "ENSMUST00000035053.12"; exon_number "1"; exon_id "ENSMUSE00001353179.2"; gene_type "protein_coding"; gene_name "Nme6"; transcript_type "protein_coding"; transcript_name "Nme6-201"; protein_id "ENSMUSP00000035053.6"; transcript_support_level "1"; mgi_id "MGI:1861676"; tag "basic"; ccdsid "CCDS23558.1"; havana_gene "OTTMUSG00000030951.1"; havana_transcript "OTTMUST00000076614.1";
chr9	HAVANA	exon	109661826	109661875	.	+	.	gene_id "ENSMUSG00000032478.15"; transcript_id "ENSMUST00000035053.12"; exon_number "2"; exon_id "ENSMUSE00001353179.2"; gene_type "protein_coding"; gene_name "Nme6"; transcript_type "protein_coding"; transcript_name "Nme6-201"; protein_id "ENSMUSP00000035053.6"; transcript_support_level "1"; mgi_id "MGI:1861676"; tag "basic"; ccdsid "CCDS23558.1"; havana_gene "OTTMUSG00000030951.1"; havana_transcript "OTTMUST00000076614.1";
chr9	HAVANA	UTR	109662264	109662363	.	+	.	gene_id "ENSMUSG00000032478.15"; transcript_id "ENSMUST00000035053.12"; exon_number "3"; exon_id "ENSMUSE00001357706.2"; gene_type "protein_coding"; gene_name "Nme6"; transcript_type "protein_coding"; transcript_name "Nme6-201"; protein_id "ENSMUSP00000035053.6"; transcript_support_level "1"; mgi_id "MGI:1861676"; tag "basic"; ccdsid "CCDS23558.1"; havana_gene "OTTMUSG00000030951.1"; havana_transcript "OTTMUST00000076614.1";
chr9	HAVANA	exon	109662264	109662363	.	+	.	gene_id "ENSMUSG00000032478.15"; transcript_id "ENSMUST00000035053.12"; exon_number "4"; exon_id "ENSMUSE00001357706.2"; gene_type "protein_coding"; gene_name "Nme6"; transcript_type "protein_coding"; transcript_name "Nme6-201"; protein_id "ENSMUSP00000035053.6"; transcript_support_level "1"; mgi_id "MGI:1861676"; tag "basic"; ccdsid "CCDS23558.1"; havana_gene "OTTMUSG00000030951.1"; havana_transcript "OTTMUST00000076614.1";
chr9	HAVANA	UTR	109664386	109664392	.	+	.	gene_id "ENSMUSG00000032478.15"; transcript_id "ENSMUST00000035053.12"; exon_number "5"; exon_id "5641";
chr9	HAVANA	exon	109664386	109664482	.	+	.	gene_id "ENSMUSG00000032478.15"; transcript_id "ENSMUST00000035053.12"; exon_number "6"; exon_id "ENSMUSE00001352745.2"; gene_type "protein_coding"; gene_name "Nme6"; transcript_type "protein_coding"; transcript_name "Nme6-201"; protein_id "ENSMUSP00000035053.6"; transcript_support_level "1"; mgi_id "MGI:1861676"; tag "basic"; ccdsid "CCDS23558.1"; havana_gene "OTTMUSG00000030951.1"; havana_transcript "OTTMUST00000076614.1";
chr9	HAVANA	start_codon	109664393	109664395	.	+	.	gene_id "ENSMUSG00000032478.15"; transcript_id "ENSMUST00000035053.12"; exon_number "7"; exon_id "5642";
chr9	HAVANA	CDS	109664393	109664482	.	+	.	gene_id "ENSMUSG00000032478.15"; transcript_id "ENSMUST00000035053.12"; exon_number "8"; exon_id "5643";
chr9	HAVANA	CDS	109668676	109668778	.	+	.	gene_id "ENSMUSG00000032478.15"; transcript_id "ENSMUST00000035053.12"; exon_number "9"; exon_id "ENSMUSE00001353495.2"; gene_type "protein_coding"; gene_name "Nme6"; transcript_type "protein_coding"; transcript_name "Nme6-201"; protein_id "ENSMUSP00000035053.6"; transcript_support_level "1"; mgi_id "MGI:1861676"; tag "basic"; ccdsid "CCDS23558.1"; havana_gene "OTTMUSG00000030951.1"; havana_transcript "OTTMUST00000076614.1";
chr9	HAVANA	exon	109668676	109668778	.	+	.	gene_id "ENSMUSG00000032478.15"; transcript_id "ENSMUST00000035053.12"; exon_number "10"; exon_id "ENSMUSE00001353495.2"; gene_type "protein_coding"; gene_name "Nme6"; transcript_type "protein_coding"; transcript_name "Nme6-201"; protein_id "ENSMUSP00000035053.6"; transcript_support_level "1"; mgi_id "MGI:1861676"; tag "basic"; ccdsid "CCDS23558.1"; havana_gene "OTTMUSG00000030951.1"; havana_transcript "OTTMUST00000076614.1";
chr9	HAVANA	CDS	109670544	109670583	.	+	.	gene_id "ENSMUSG00000032478.15"; transcript_id "ENSMUST00000035053.12"; exon_number "11"; exon_id "ENSMUSE00001212886.2"; gene_type "protein_coding"; gene_name "Nme6"; transcript_type "protein_coding"; transcript_name "Nme6-201"; protein_id "ENSMUSP00000035053.6"; transcript_support_level "1"; mgi_id "MGI:1861676"; tag "basic"; ccdsid "CCDS23558.1"; havana_gene "OTTMUSG00000030951.1"; havana_transcript "OTTMUST00000076614.1";
chr9	HAVANA	exon	109670544	109670583	.	+	.	gene_id "ENSMUSG00000032478.15"; transcript_id "ENSMUST00000035053.12"; exon_number "12"; exon_id "ENSMUSE00001212886.2"; gene_type "protein_coding"; gene_name "Nme6"; transcript_type "protein_coding"; transcript_name "Nme6-201"; protein_id "ENSMUSP00000035053.6"; transcript_support_level "1"; mgi_id "MGI:1861676"; tag "basic"; ccdsid "CCDS23558.1"; havana_gene "OTTMUSG00000030951.1"; havana_transcript "OTTMUST00000076614.1";
chr9	HAVANA	CDS	109670995	109671155	.	+	.	gene_id "ENSMUSG00000032478.15"; transcript_id "ENSMUST00000035053.12"; exon_number "13"; exon_id "ENSMUSE00001351366.2"; gene_type "protein_coding"; gene_name "Nme6"; transcript_type "protein_coding"; transcript_name "Nme6-201"; protein_id "ENSMUSP00000035053.6"; transcript_support_level "1"; mgi_id "MGI:1861676"; tag "basic"; ccdsid "CCDS23558.1"; havana_gene "OTTMUSG00000030951.1"; havana_transcript "OTTMUST00000076614.1";
chr9	HAVANA	exon	109670995	109671155	.	+	.	gene_id "ENSMUSG00000032478.15"; transcript_id "ENSMUST00000035053.12"; exon_number "14"; exon_id "ENSMUSE00001351366.2"; gene_type "protein_coding"; gene_name "Nme6"; transcript_type "protein_coding"; transcript_name "Nme6-201"; protein_id "ENSMUSP00000035053.6"; transcript_support_level "1"; mgi_id "MGI:1861676"; tag "basic"; ccdsid "CCDS23558.1"; havana_gene "OTTMUSG00000030951.1"; havana_transcript "OTTMUST00000076614.1";
chr9	HAVANA	CDS	109671520	109671692	.	+	.	gene_id "ENSMUSG00000032478.15"; transcript_id "ENSMUST00000035053.12"; exon_number "15"; exon_id "5644";
chr9	HAVANA	exon	109671520	109672042	.	+	.	gene_id "ENSMUSG00000032478.15"; transcript_id "ENSMUST00000035053.12"; exon_number "16"; exon_id "ENSMUSE00000828640.4"; gene_type "protein_coding"; gene_name "Nme6"; transcript_type "protein_coding"; transcript_name "Nme6-201"; protein_id "ENSMUSP00000035053.6"; transcript_support_level "1"; mgi_id "MGI:1861676"; tag "basic"; ccdsid "CCDS23558.1"; havana_gene "OTTMUSG00000030951.1"; havana_transcript "OTTMUST00000076614.1";
chr9	HAVANA	stop_codon	109671693	109671695	.	+	.	gene_id "ENSMUSG00000032478.15"; transcript_id "ENSMUST00000035053.12"; exon_number "17"; exon_id "5645";
chr9	HAVANA	UTR	109671693	109672042	.	+	.	gene_id "ENSMUSG00000032478.15"; transcript_id "ENSMUST00000035053.12"; exon_number "18"; exon_id "5646";
chr9	HAVANA	transcript	109661855	109672024	.	+	.	gene_id "ENSMUSG00000032478.15"; transcript_id "ENSMUST00000198201.5"; exons "6"; gene_type "protein_coding"; gene_name "Nme6"; transcript_type "protein_coding_CDS_not_defined"; transcript_name "Nme6-207"; transcript_support_level "1"; mgi_id "MGI:1861676"; havana_gene "OTTMUSG00000030951.1"; havana_transcript "OTTMUST00000076615.1";
chr9	HAVANA	exon	109661855	109661875	.	+	.	gene_id "ENSMUSG00000032478.15"; transcript_id "ENSMUST00000198201.5"; exon_number "1"; exon_id "ENSMUSE00001348290.2"; gene_type "protein_coding"; gene_name "Nme6"; transcript_type "protein_coding_CDS_not_defined"; transcript_name "Nme6-207"; transcript_support_level "1"; mgi_id "MGI:1861676"; havana_gene "OTTMUSG00000030951.1"; havana_transcript "OTTMUST00000076615.1";
chr9	HAVANA	exon	109662264	109662363	.	+	.	gene_id "ENSMUSG00000032478.15"; transcript_id "ENSMUST00000198201.5"; exon_number "2"; exon_id "ENSMUSE00001357706.2"; gene_type "protein_coding"; gene_name "Nme6"; transcript_type "protein_coding_CDS_not_defined"; transcript_name "Nme6-207"; transcript_support_level "1"; mgi_id "MGI:1861676"; havana_gene "OTTMUSG00000030951.1"; havana_transcript "OTTMUST00000076615.1";
chr9	HAVANA	exon	109668676	109668778	.	+	.	gene_id "ENSMUSG00000032478.15"; transcript_id "ENSMUST00000198201.5"; exon_number "3"; exon_id "ENSMUSE00001353495.2"; gene_type "protein_coding"; gene_name "Nme6"; transcript_type "protein_coding_CDS_not_defined"; transcript_name "Nme6-207"; transcript_support_level "1"; mgi_id "MGI:1861676"; havana_gene "OTTMUSG00000030951.1"; havana_transcript "OTTMUST00000076615.1";
chr9	HAVANA	exon	109670544	109670583	.	+	.	gene_id "ENSMUSG00000032478.15"; transcript_id "ENSMUST00000198201.5"; exon_number "4"; exon_id "ENSMUSE00001212886.2"; gene_type "protein_coding"; gene_name "Nme6"; transcript_type "protein_coding_CDS_not_defined"; transcript_name "Nme6-207"; transcript_support_level "1"; mgi_id "MGI:1861676"; havana_gene "OTTMUSG00000030951.1"; havana_transcript "OTTMUST00000076615.1";
chr9	HAVANA	exon	109670995	109671155	.	+	.	gene_id "ENSMUSG00000032478.15"; transcript_id "ENSMUST00000198201.5"; exon_number "5"; exon_id "ENSMUSE00001351366.2"; gene_type "protein_coding"; gene_name "Nme6"; transcript_type "protein_coding_CDS_not_defined"; transcript_name "Nme6-207"; transcript_support_level "1"; mgi_id "MGI:1861676"; havana_gene "OTTMUSG00000030951.1"; havana_transcript "OTTMUST00000076615.1";
chr9	HAVANA	exon	109671520	109672024	.	+	.	gene_id "ENSMUSG00000032478.15"; transcript_id "ENSMUST00000198201.5"; exon_number "6"; exon_id "ENSMUSE00001350773.2"; gene_type "protein_coding"; gene_name "Nme6"; transcript_type "protein_coding_CDS_not_defined"; transcript_name "Nme6-207"; transcript_support_level "1"; mgi_id "MGI:1861676"; havana_gene "OTTMUSG00000030951.1"; havana_transcript "OTTMUST00000076615.1";
chr9	HAVANA	gene	109676447	109678685	.	-	.	gene_id "ENSMUSG00000038357.11"; transcripts "1"; gene_type "protein_coding"; gene_name "Camp"; mgi_id "MGI:108443"; havana_gene "OTTMUSG00000020575.1";
chr9	HAVANA	transcript	109676447	109678685	.	-	.	gene_id "ENSMUSG00000038357.11"; transcript_id "ENSMUST00000112022.5"; exons "4"; gene_type "protein_coding"; gene_name "Camp"; transcript_type "protein_coding"; transcript_name "Camp-201"; protein_id "ENSMUSP00000107653.3"; transcript_support_level "1"; mgi_id "MGI:108443"; tag "basic"; ccdsid "CCDS52934.1"; havana_gene "OTTMUSG00000020575.1"; havana_transcript "OTTMUST00000048760.1";
chr9	HAVANA	UTR	109678503	109678685	.	-	.	gene_id "ENSMUSG00000038357.11"; transcript_id "ENSMUST00000112022.5"; exon_number "1"; exon_id "5647";
chr9	HAVANA	start_codon	109678500	109678502	.	-	.	gene_id "ENSMUSG00000038357.11"; transcript_id "ENSMUST00000112022.5"; exon_number "2"; exon_id "5648";
chr9	HAVANA	exon	109678311	109678685	.	-	.	gene_id "ENSMUSG00000038357.11"; transcript_id "ENSMUST00000112022.5"; exon_number "3"; exon_id "ENSMUSE00000774270.3"; gene_type "protein_coding"; gene_name "Camp"; transcript_type "protein_coding"; transcript_name "Camp-201"; protein_id "ENSMUSP00000107653.3"; transcript_support_level "1"; mgi_id "MGI:108443"; tag "basic"; ccdsid "CCDS52934.1"; havana_gene "OTTMUSG00000020575.1"; havana_transcript "OTTMUST00000048760.1";
chr9	HAVANA	CDS	109678311	109678502	.	-	.	gene_id "ENSMUSG00000038357.11"; transcript_id "ENSMUST00000112022.5"; exon_number "4"; exon_id "5649";
chr9	HAVANA	exon	109677669	109677776	.	-	.	gene_id "ENSMUSG00000038357.11"; transcript_id "ENSMUST00000112022.5"; exon_number "5"; exon_id "ENSMUSE00000312398.4"; gene_type "protein_coding"; gene_name "Camp"; transcript_type "protein_coding"; transcript_name "Camp-201"; protein_id "ENSMUSP00000107653.3"; transcript_support_level "1"; mgi_id "MGI:108443"; tag "basic"; ccdsid "CCDS52934.1"; havana_gene "OTTMUSG00000020575.1"; havana_transcript "OTTMUST00000048760.1";
chr9	HAVANA	CDS	109677669	109677776	.	-	.	gene_id "ENSMUSG00000038357.11"; transcript_id "ENSMUST00000112022.5"; exon_number "6"; exon_id "ENSMUSE00000312398.4"; gene_type "protein_coding"; gene_name "Camp"; transcript_type "protein_coding"; transcript_name "Camp-201"; protein_id "ENSMUSP00000107653.3"; transcript_support_level "1"; mgi_id "MGI:108443"; tag "basic"; ccdsid "CCDS52934.1"; havana_gene "OTTMUSG00000020575.1"; havana_transcript "OTTMUST00000048760.1";
chr9	HAVANA	exon	109677460	109677531	.	-	.	gene_id "ENSMUSG00000038357.11"; transcript_id "ENSMUST00000112022.5"; exon_number "7"; exon_id "ENSMUSE00000312372.4"; gene_type "protein_coding"; gene_name "Camp"; transcript_type "protein_coding"; transcript_name "Camp-201"; protein_id "ENSMUSP00000107653.3"; transcript_support_level "1"; mgi_id "MGI:108443"; tag "basic"; ccdsid "CCDS52934.1"; havana_gene "OTTMUSG00000020575.1"; havana_transcript "OTTMUST00000048760.1";
chr9	HAVANA	CDS	109677460	109677531	.	-	.	gene_id "ENSMUSG00000038357.11"; transcript_id "ENSMUST00000112022.5"; exon_number "8"; exon_id "ENSMUSE00000312372.4"; gene_type "protein_coding"; gene_name "Camp"; transcript_type "protein_coding"; transcript_name "Camp-201"; protein_id "ENSMUSP00000107653.3"; transcript_support_level "1"; mgi_id "MGI:108443"; tag "basic"; ccdsid "CCDS52934.1"; havana_gene "OTTMUSG00000020575.1"; havana_transcript "OTTMUST00000048760.1";
chr9	HAVANA	CDS	109676506	109676649	.	-	.	gene_id "ENSMUSG00000038357.11"; transcript_id "ENSMUST00000112022.5"; exon_number "9"; exon_id "5650";
chr9	HAVANA	stop_codon	109676503	109676505	.	-	.	gene_id "ENSMUSG00000038357.11"; transcript_id "ENSMUST00000112022.5"; exon_number "10"; exon_id "5651";
chr9	HAVANA	exon	109676447	109676649	.	-	.	gene_id "ENSMUSG00000038357.11"; transcript_id "ENSMUST00000112022.5"; exon_number "11"; exon_id "ENSMUSE00000690160.5"; gene_type "protein_coding"; gene_name "Camp"; transcript_type "protein_coding"; transcript_name "Camp-201"; protein_id "ENSMUSP00000107653.3"; transcript_support_level "1"; mgi_id "MGI:108443"; tag "basic"; ccdsid "CCDS52934.1"; havana_gene "OTTMUSG00000020575.1"; havana_transcript "OTTMUST00000048760.1";
chr9	HAVANA	UTR	109676447	109676505	.	-	.	gene_id "ENSMUSG00000038357.11"; transcript_id "ENSMUST00000112022.5"; exon_number "12"; exon_id "5652";
chr9	HAVANA	gene	109704647	109722963	.	+	.	gene_id "ENSMUSG00000032477.15"; transcripts "1"; gene_type "protein_coding"; gene_name "Cdc25a"; mgi_id "MGI:103198"; tag "ncRNA_host"; havana_gene "OTTMUSG00000051511.1";
chr9	HAVANA	transcript	109704647	109722963	.	+	.	gene_id "ENSMUSG00000032477.15"; transcript_id "ENSMUST00000094324.8"; exons "15"; gene_type "protein_coding"; gene_name "Cdc25a"; transcript_type "protein_coding"; transcript_name "Cdc25a-201"; protein_id "ENSMUSP00000091882.4"; transcript_support_level "1"; mgi_id "MGI:103198"; tag "basic"; ccdsid "CCDS23559.1"; havana_gene "OTTMUSG00000051511.1"; havana_transcript "OTTMUST00000130111.1";
chr9	HAVANA	UTR	109704647	109705057	.	+	.	gene_id "ENSMUSG00000032477.15"; transcript_id "ENSMUST00000094324.8"; exon_number "1"; exon_id "5653";
chr9	HAVANA	exon	109704647	109705227	.	+	.	gene_id "ENSMUSG00000032477.15"; transcript_id "ENSMUST00000094324.8"; exon_number "2"; exon_id "ENSMUSE00000634053.2"; gene_type "protein_coding"; gene_name "Cdc25a"; transcript_type "protein_coding"; transcript_name "Cdc25a-201"; protein_id "ENSMUSP00000091882.4"; transcript_support_level "1"; mgi_id "MGI:103198"; tag "basic"; ccdsid "CCDS23559.1"; havana_gene "OTTMUSG00000051511.1"; havana_transcript "OTTMUST00000130111.1";
chr9	HAVANA	start_codon	109705058	109705060	.	+	.	gene_id "ENSMUSG00000032477.15"; transcript_id "ENSMUST00000094324.8"; exon_number "3"; exon_id "5654";
chr9	HAVANA	CDS	109705058	109705227	.	+	.	gene_id "ENSMUSG00000032477.15"; transcript_id "ENSMUST00000094324.8"; exon_number "4"; exon_id "5655";
chr9	HAVANA	CDS	109706229	109706302	.	+	.	gene_id "ENSMUSG00000032477.15"; transcript_id "ENSMUST00000094324.8"; exon_number "5"; exon_id "ENSMUSE00000219938.4"; gene_type "protein_coding"; gene_name "Cdc25a"; transcript_type "protein_coding"; transcript_name "Cdc25a-201"; protein_id "ENSMUSP00000091882.4"; transcript_support_level "1"; mgi_id "MGI:103198"; tag "basic"; ccdsid "CCDS23559.1"; havana_gene "OTTMUSG00000051511.1"; havana_transcript "OTTMUST00000130111.1";
chr9	HAVANA	exon	109706229	109706302	.	+	.	gene_id "ENSMUSG00000032477.15"; transcript_id "ENSMUST00000094324.8"; exon_number "6"; exon_id "ENSMUSE00000219938.4"; gene_type "protein_coding"; gene_name "Cdc25a"; transcript_type "protein_coding"; transcript_name "Cdc25a-201"; protein_id "ENSMUSP00000091882.4"; transcript_support_level "1"; mgi_id "MGI:103198"; tag "basic"; ccdsid "CCDS23559.1"; havana_gene "OTTMUSG00000051511.1"; havana_transcript "OTTMUST00000130111.1";
chr9	HAVANA	CDS	109707336	109707378	.	+	.	gene_id "ENSMUSG00000032477.15"; transcript_id "ENSMUST00000094324.8"; exon_number "7"; exon_id "ENSMUSE00000219932.4"; gene_type "protein_coding"; gene_name "Cdc25a"; transcript_type "protein_coding"; transcript_name "Cdc25a-201"; protein_id "ENSMUSP00000091882.4"; transcript_support_level "1"; mgi_id "MGI:103198"; tag "basic"; ccdsid "CCDS23559.1"; havana_gene "OTTMUSG00000051511.1"; havana_transcript "OTTMUST00000130111.1";
chr9	HAVANA	exon	109707336	109707378	.	+	.	gene_id "ENSMUSG00000032477.15"; transcript_id "ENSMUST00000094324.8"; exon_number "8"; exon_id "ENSMUSE00000219932.4"; gene_type "protein_coding"; gene_name "Cdc25a"; transcript_type "protein_coding"; transcript_name "Cdc25a-201"; protein_id "ENSMUSP00000091882.4"; transcript_support_level "1"; mgi_id "MGI:103198"; tag "basic"; ccdsid "CCDS23559.1"; havana_gene "OTTMUSG00000051511.1"; havana_transcript "OTTMUST00000130111.1";
chr9	HAVANA	CDS	109708299	109708335	.	+	.	gene_id "ENSMUSG00000032477.15"; transcript_id "ENSMUST00000094324.8"; exon_number "9"; exon_id "ENSMUSE00000219942.4"; gene_type "protein_coding"; gene_name "Cdc25a"; transcript_type "protein_coding"; transcript_name "Cdc25a-201"; protein_id "ENSMUSP00000091882.4"; transcript_support_level "1"; mgi_id "MGI:103198"; tag "basic"; ccdsid "CCDS23559.1"; havana_gene "OTTMUSG00000051511.1"; havana_transcript "OTTMUST00000130111.1";
chr9	HAVANA	exon	109708299	109708335	.	+	.	gene_id "ENSMUSG00000032477.15"; transcript_id "ENSMUST00000094324.8"; exon_number "10"; exon_id "ENSMUSE00000219942.4"; gene_type "protein_coding"; gene_name "Cdc25a"; transcript_type "protein_coding"; transcript_name "Cdc25a-201"; protein_id "ENSMUSP00000091882.4"; transcript_support_level "1"; mgi_id "MGI:103198"; tag "basic"; ccdsid "CCDS23559.1"; havana_gene "OTTMUSG00000051511.1"; havana_transcript "OTTMUST00000130111.1";
chr9	HAVANA	CDS	109708902	109709003	.	+	.	gene_id "ENSMUSG00000032477.15"; transcript_id "ENSMUST00000094324.8"; exon_number "11"; exon_id "ENSMUSE00000634051.2"; gene_type "protein_coding"; gene_name "Cdc25a"; transcript_type "protein_coding"; transcript_name "Cdc25a-201"; protein_id "ENSMUSP00000091882.4"; transcript_support_level "1"; mgi_id "MGI:103198"; tag "basic"; ccdsid "CCDS23559.1"; havana_gene "OTTMUSG00000051511.1"; havana_transcript "OTTMUST00000130111.1";
chr9	HAVANA	exon	109708902	109709003	.	+	.	gene_id "ENSMUSG00000032477.15"; transcript_id "ENSMUST00000094324.8"; exon_number "12"; exon_id "ENSMUSE00000634051.2"; gene_type "protein_coding"; gene_name "Cdc25a"; transcript_type "protein_coding"; transcript_name "Cdc25a-201"; protein_id "ENSMUSP00000091882.4"; transcript_support_level "1"; mgi_id "MGI:103198"; tag "basic"; ccdsid "CCDS23559.1"; havana_gene "OTTMUSG00000051511.1"; havana_transcript "OTTMUST00000130111.1";
chr9	HAVANA	CDS	109710541	109710645	.	+	.	gene_id "ENSMUSG00000032477.15"; transcript_id "ENSMUST00000094324.8"; exon_number "13"; exon_id "ENSMUSE00000219936.5"; gene_type "protein_coding"; gene_name "Cdc25a"; transcript_type "protein_coding"; transcript_name "Cdc25a-201"; protein_id "ENSMUSP00000091882.4"; transcript_support_level "1"; mgi_id "MGI:103198"; tag "basic"; ccdsid "CCDS23559.1"; havana_gene "OTTMUSG00000051511.1"; havana_transcript "OTTMUST00000130111.1";
chr9	HAVANA	exon	109710541	109710645	.	+	.	gene_id "ENSMUSG00000032477.15"; transcript_id "ENSMUST00000094324.8"; exon_number "14"; exon_id "ENSMUSE00000219936.5"; gene_type "protein_coding"; gene_name "Cdc25a"; transcript_type "protein_coding"; transcript_name "Cdc25a-201"; protein_id "ENSMUSP00000091882.4"; transcript_support_level "1"; mgi_id "MGI:103198"; tag "basic"; ccdsid "CCDS23559.1"; havana_gene "OTTMUSG00000051511.1"; havana_transcript "OTTMUST00000130111.1";
chr9	HAVANA	CDS	109712557	109712682	.	+	.	gene_id "ENSMUSG00000032477.15"; transcript_id "ENSMUST00000094324.8"; exon_number "15"; exon_id "ENSMUSE00000219947.4"; gene_type "protein_coding"; gene_name "Cdc25a"; transcript_type "protein_coding"; transcript_name "Cdc25a-201"; protein_id "ENSMUSP00000091882.4"; transcript_support_level "1"; mgi_id "MGI:103198"; tag "basic"; ccdsid "CCDS23559.1"; havana_gene "OTTMUSG00000051511.1"; havana_transcript "OTTMUST00000130111.1";
chr9	HAVANA	exon	109712557	109712682	.	+	.	gene_id "ENSMUSG00000032477.15"; transcript_id "ENSMUST00000094324.8"; exon_number "16"; exon_id "ENSMUSE00000219947.4"; gene_type "protein_coding"; gene_name "Cdc25a"; transcript_type "protein_coding"; transcript_name "Cdc25a-201"; protein_id "ENSMUSP00000091882.4"; transcript_support_level "1"; mgi_id "MGI:103198"; tag "basic"; ccdsid "CCDS23559.1"; havana_gene "OTTMUSG00000051511.1"; havana_transcript "OTTMUST00000130111.1";
chr9	HAVANA	CDS	109713187	109713261	.	+	.	gene_id "ENSMUSG00000032477.15"; transcript_id "ENSMUST00000094324.8"; exon_number "17"; exon_id "ENSMUSE00000219937.4"; gene_type "protein_coding"; gene_name "Cdc25a"; transcript_type "protein_coding"; transcript_name "Cdc25a-201"; protein_id "ENSMUSP00000091882.4"; transcript_support_level "1"; mgi_id "MGI:103198"; tag "basic"; ccdsid "CCDS23559.1"; havana_gene "OTTMUSG00000051511.1"; havana_transcript "OTTMUST00000130111.1";
chr9	HAVANA	exon	109713187	109713261	.	+	.	gene_id "ENSMUSG00000032477.15"; transcript_id "ENSMUST00000094324.8"; exon_number "18"; exon_id "ENSMUSE00000219937.4"; gene_type "protein_coding"; gene_name "Cdc25a"; transcript_type "protein_coding"; transcript_name "Cdc25a-201"; protein_id "ENSMUSP00000091882.4"; transcript_support_level "1"; mgi_id "MGI:103198"; tag "basic"; ccdsid "CCDS23559.1"; havana_gene "OTTMUSG00000051511.1"; havana_transcript "OTTMUST00000130111.1";
chr9	HAVANA	CDS	109713411	109713578	.	+	.	gene_id "ENSMUSG00000032477.15"; transcript_id "ENSMUST00000094324.8"; exon_number "19"; exon_id "ENSMUSE00000219946.4"; gene_type "protein_coding"; gene_name "Cdc25a"; transcript_type "protein_coding"; transcript_name "Cdc25a-201"; protein_id "ENSMUSP00000091882.4"; transcript_support_level "1"; mgi_id "MGI:103198"; tag "basic"; ccdsid "CCDS23559.1"; havana_gene "OTTMUSG00000051511.1"; havana_transcript "OTTMUST00000130111.1";
chr9	HAVANA	exon	109713411	109713578	.	+	.	gene_id "ENSMUSG00000032477.15"; transcript_id "ENSMUST00000094324.8"; exon_number "20"; exon_id "ENSMUSE00000219946.4"; gene_type "protein_coding"; gene_name "Cdc25a"; transcript_type "protein_coding"; transcript_name "Cdc25a-201"; protein_id "ENSMUSP00000091882.4"; transcript_support_level "1"; mgi_id "MGI:103198"; tag "basic"; ccdsid "CCDS23559.1"; havana_gene "OTTMUSG00000051511.1"; havana_transcript "OTTMUST00000130111.1";
chr9	HAVANA	CDS	109716316	109716414	.	+	.	gene_id "ENSMUSG00000032477.15"; transcript_id "ENSMUST00000094324.8"; exon_number "21"; exon_id "ENSMUSE00001348860.2"; gene_type "protein_coding"; gene_name "Cdc25a"; transcript_type "protein_coding"; transcript_name "Cdc25a-201"; protein_id "ENSMUSP00000091882.4"; transcript_support_level "1"; mgi_id "MGI:103198"; tag "basic"; ccdsid "CCDS23559.1"; havana_gene "OTTMUSG00000051511.1"; havana_transcript "OTTMUST00000130111.1";
chr9	HAVANA	exon	109716316	109716414	.	+	.	gene_id "ENSMUSG00000032477.15"; transcript_id "ENSMUST00000094324.8"; exon_number "22"; exon_id "ENSMUSE00001348860.2"; gene_type "protein_coding"; gene_name "Cdc25a"; transcript_type "protein_coding"; transcript_name "Cdc25a-201"; protein_id "ENSMUSP00000091882.4"; transcript_support_level "1"; mgi_id "MGI:103198"; tag "basic"; ccdsid "CCDS23559.1"; havana_gene "OTTMUSG00000051511.1"; havana_transcript "OTTMUST00000130111.1";
chr9	HAVANA	CDS	109717942	109718004	.	+	.	gene_id "ENSMUSG00000032477.15"; transcript_id "ENSMUST00000094324.8"; exon_number "23"; exon_id "ENSMUSE00001354175.2"; gene_type "protein_coding"; gene_name "Cdc25a"; transcript_type "protein_coding"; transcript_name "Cdc25a-201"; protein_id "ENSMUSP00000091882.4"; transcript_support_level "1"; mgi_id "MGI:103198"; tag "basic"; ccdsid "CCDS23559.1"; havana_gene "OTTMUSG00000051511.1"; havana_transcript "OTTMUST00000130111.1";
chr9	HAVANA	exon	109717942	109718004	.	+	.	gene_id "ENSMUSG00000032477.15"; transcript_id "ENSMUST00000094324.8"; exon_number "24"; exon_id "ENSMUSE00001354175.2"; gene_type "protein_coding"; gene_name "Cdc25a"; transcript_type "protein_coding"; transcript_name "Cdc25a-201"; protein_id "ENSMUSP00000091882.4"; transcript_support_level "1"; mgi_id "MGI:103198"; tag "basic"; ccdsid "CCDS23559.1"; havana_gene "OTTMUSG00000051511.1"; havana_transcript "OTTMUST00000130111.1";
chr9	HAVANA	CDS	109718100	109718198	.	+	.	gene_id "ENSMUSG00000032477.15"; transcript_id "ENSMUST00000094324.8"; exon_number "25"; exon_id "ENSMUSE00001353373.2"; gene_type "protein_coding"; gene_name "Cdc25a"; transcript_type "protein_coding"; transcript_name "Cdc25a-201"; protein_id "ENSMUSP00000091882.4"; transcript_support_level "1"; mgi_id "MGI:103198"; tag "basic"; ccdsid "CCDS23559.1"; havana_gene "OTTMUSG00000051511.1"; havana_transcript "OTTMUST00000130111.1";
chr9	HAVANA	exon	109718100	109718198	.	+	.	gene_id "ENSMUSG00000032477.15"; transcript_id "ENSMUST00000094324.8"; exon_number "26"; exon_id "ENSMUSE00001353373.2"; gene_type "protein_coding"; gene_name "Cdc25a"; transcript_type "protein_coding"; transcript_name "Cdc25a-201"; protein_id "ENSMUSP00000091882.4"; transcript_support_level "1"; mgi_id "MGI:103198"; tag "basic"; ccdsid "CCDS23559.1"; havana_gene "OTTMUSG00000051511.1"; havana_transcript "OTTMUST00000130111.1";
chr9	HAVANA	CDS	109718779	109718909	.	+	.	gene_id "ENSMUSG00000032477.15"; transcript_id "ENSMUST00000094324.8"; exon_number "27"; exon_id "ENSMUSE00000219934.4"; gene_type "protein_coding"; gene_name "Cdc25a"; transcript_type "protein_coding"; transcript_name "Cdc25a-201"; protein_id "ENSMUSP00000091882.4"; transcript_support_level "1"; mgi_id "MGI:103198"; tag "basic"; ccdsid "CCDS23559.1"; havana_gene "OTTMUSG00000051511.1"; havana_transcript "OTTMUST00000130111.1";
chr9	HAVANA	exon	109718779	109718909	.	+	.	gene_id "ENSMUSG00000032477.15"; transcript_id "ENSMUST00000094324.8"; exon_number "28"; exon_id "ENSMUSE00000219934.4"; gene_type "protein_coding"; gene_name "Cdc25a"; transcript_type "protein_coding"; transcript_name "Cdc25a-201"; protein_id "ENSMUSP00000091882.4"; transcript_support_level "1"; mgi_id "MGI:103198"; tag "basic"; ccdsid "CCDS23559.1"; havana_gene "OTTMUSG00000051511.1"; havana_transcript "OTTMUST00000130111.1";
chr9	HAVANA	CDS	109720813	109720924	.	+	.	gene_id "ENSMUSG00000032477.15"; transcript_id "ENSMUST00000094324.8"; exon_number "29"; exon_id "ENSMUSE00000219939.4"; gene_type "protein_coding"; gene_name "Cdc25a"; transcript_type "protein_coding"; transcript_name "Cdc25a-201"; protein_id "ENSMUSP00000091882.4"; transcript_support_level "1"; mgi_id "MGI:103198"; tag "basic"; ccdsid "CCDS23559.1"; havana_gene "OTTMUSG00000051511.1"; havana_transcript "OTTMUST00000130111.1";
chr9	HAVANA	exon	109720813	109720924	.	+	.	gene_id "ENSMUSG00000032477.15"; transcript_id "ENSMUST00000094324.8"; exon_number "30"; exon_id "ENSMUSE00000219939.4"; gene_type "protein_coding"; gene_name "Cdc25a"; transcript_type "protein_coding"; transcript_name "Cdc25a-201"; protein_id "ENSMUSP00000091882.4"; transcript_support_level "1"; mgi_id "MGI:103198"; tag "basic"; ccdsid "CCDS23559.1"; havana_gene "OTTMUSG00000051511.1"; havana_transcript "OTTMUST00000130111.1";
chr9	HAVANA	CDS	109721147	109721284	.	+	.	gene_id "ENSMUSG00000032477.15"; transcript_id "ENSMUST00000094324.8"; exon_number "31"; exon_id "5656";
chr9	HAVANA	exon	109721147	109722963	.	+	.	gene_id "ENSMUSG00000032477.15"; transcript_id "ENSMUST00000094324.8"; exon_number "32"; exon_id "ENSMUSE00000592896.5"; gene_type "protein_coding"; gene_name "Cdc25a"; transcript_type "protein_coding"; transcript_name "Cdc25a-201"; protein_id "ENSMUSP00000091882.4"; transcript_support_level "1"; mgi_id "MGI:103198"; tag "basic"; ccdsid "CCDS23559.1"; havana_gene "OTTMUSG00000051511.1"; havana_transcript "OTTMUST00000130111.1";
chr9	HAVANA	stop_codon	109721285	109721287	.	+	.	gene_id "ENSMUSG00000032477.15"; transcript_id "ENSMUST00000094324.8"; exon_number "33"; exon_id "5657";
chr9	HAVANA	UTR	109721285	109722963	.	+	.	gene_id "ENSMUSG00000032477.15"; transcript_id "ENSMUST00000094324.8"; exon_number "34"; exon_id "5658";
chr9	HAVANA	gene	109760500	109913023	.	+	.	gene_id "ENSMUSG00000032479.16"; transcripts "12"; gene_type "protein_coding"; gene_name "Map4"; mgi_id "MGI:97178"; tag "overlapping_locus"; havana_gene "OTTMUSG00000035845.1";
chr9	HAVANA	transcript	109760528	109913023	.	+	.	gene_id "ENSMUSG00000032479.16"; transcript_id "ENSMUST00000035055.15"; exons "19"; gene_type "protein_coding"; gene_name "Map4"; transcript_type "protein_coding"; transcript_name "Map4-201"; protein_id "ENSMUSP00000035055.11"; transcript_support_level "1"; mgi_id "MGI:97178"; tag "basic"; ccdsid "CCDS57704.1"; havana_gene "OTTMUSG00000035845.1"; havana_transcript "OTTMUST00000091828.1";
chr9	HAVANA	UTR	109760528	109761008	.	+	.	gene_id "ENSMUSG00000032479.16"; transcript_id "ENSMUST00000035055.15"; exon_number "1"; exon_id "ENSMUSE00000888464.4"; gene_type "protein_coding"; gene_name "Map4"; transcript_type "protein_coding"; transcript_name "Map4-201"; protein_id "ENSMUSP00000035055.11"; transcript_support_level "1"; mgi_id "MGI:97178"; tag "basic"; ccdsid "CCDS57704.1"; havana_gene "OTTMUSG00000035845.1"; havana_transcript "OTTMUST00000091828.1";
chr9	HAVANA	exon	109760528	109761008	.	+	.	gene_id "ENSMUSG00000032479.16"; transcript_id "ENSMUST00000035055.15"; exon_number "2"; exon_id "ENSMUSE00000888464.4"; gene_type "protein_coding"; gene_name "Map4"; transcript_type "protein_coding"; transcript_name "Map4-201"; protein_id "ENSMUSP00000035055.11"; transcript_support_level "1"; mgi_id "MGI:97178"; tag "basic"; ccdsid "CCDS57704.1"; havana_gene "OTTMUSG00000035845.1"; havana_transcript "OTTMUST00000091828.1";
chr9	HAVANA	UTR	109807918	109807936	.	+	.	gene_id "ENSMUSG00000032479.16"; transcript_id "ENSMUST00000035055.15"; exon_number "3"; exon_id "5659";
chr9	HAVANA	exon	109807918	109808159	.	+	.	gene_id "ENSMUSG00000032479.16"; transcript_id "ENSMUST00000035055.15"; exon_number "4"; exon_id "ENSMUSE00001337868.3"; gene_type "protein_coding"; gene_name "Map4"; transcript_type "protein_coding"; transcript_name "Map4-201"; protein_id "ENSMUSP00000035055.11"; transcript_support_level "1"; mgi_id "MGI:97178"; tag "basic"; ccdsid "CCDS57704.1"; havana_gene "OTTMUSG00000035845.1"; havana_transcript "OTTMUST00000091828.1";
chr9	HAVANA	start_codon	109807937	109807939	.	+	.	gene_id "ENSMUSG00000032479.16"; transcript_id "ENSMUST00000035055.15"; exon_number "5"; exon_id "5660";
chr9	HAVANA	CDS	109807937	109808159	.	+	.	gene_id "ENSMUSG00000032479.16"; transcript_id "ENSMUST00000035055.15"; exon_number "6"; exon_id "5661";
chr9	HAVANA	CDS	109828840	109828908	.	+	.	gene_id "ENSMUSG00000032479.16"; transcript_id "ENSMUST00000035055.15"; exon_number "7"; exon_id "ENSMUSE00001341402.2"; gene_type "protein_coding"; gene_name "Map4"; transcript_type "protein_coding"; transcript_name "Map4-201"; protein_id "ENSMUSP00000035055.11"; transcript_support_level "1"; mgi_id "MGI:97178"; tag "basic"; ccdsid "CCDS57704.1"; havana_gene "OTTMUSG00000035845.1"; havana_transcript "OTTMUST00000091828.1";
chr9	HAVANA	exon	109828840	109828908	.	+	.	gene_id "ENSMUSG00000032479.16"; transcript_id "ENSMUST00000035055.15"; exon_number "8"; exon_id "ENSMUSE00001341402.2"; gene_type "protein_coding"; gene_name "Map4"; transcript_type "protein_coding"; transcript_name "Map4-201"; protein_id "ENSMUSP00000035055.11"; transcript_support_level "1"; mgi_id "MGI:97178"; tag "basic"; ccdsid "CCDS57704.1"; havana_gene "OTTMUSG00000035845.1"; havana_transcript "OTTMUST00000091828.1";
chr9	HAVANA	CDS	109855169	109855291	.	+	.	gene_id "ENSMUSG00000032479.16"; transcript_id "ENSMUST00000035055.15"; exon_number "9"; exon_id "ENSMUSE00000583222.2"; gene_type "protein_coding"; gene_name "Map4"; transcript_type "protein_coding"; transcript_name "Map4-201"; protein_id "ENSMUSP00000035055.11"; transcript_support_level "1"; mgi_id "MGI:97178"; tag "basic"; ccdsid "CCDS57704.1"; havana_gene "OTTMUSG00000035845.1"; havana_transcript "OTTMUST00000091828.1";
chr9	HAVANA	exon	109855169	109855291	.	+	.	gene_id "ENSMUSG00000032479.16"; transcript_id "ENSMUST00000035055.15"; exon_number "10"; exon_id "ENSMUSE00000583222.2"; gene_type "protein_coding"; gene_name "Map4"; transcript_type "protein_coding"; transcript_name "Map4-201"; protein_id "ENSMUSP00000035055.11"; transcript_support_level "1"; mgi_id "MGI:97178"; tag "basic"; ccdsid "CCDS57704.1"; havana_gene "OTTMUSG00000035845.1"; havana_transcript "OTTMUST00000091828.1";
chr9	HAVANA	CDS	109856747	109856860	.	+	.	gene_id "ENSMUSG00000032479.16"; transcript_id "ENSMUST00000035055.15"; exon_number "11"; exon_id "ENSMUSE00001342292.2"; gene_type "protein_coding"; gene_name "Map4"; transcript_type "protein_coding"; transcript_name "Map4-201"; protein_id "ENSMUSP00000035055.11"; transcript_support_level "1"; mgi_id "MGI:97178"; tag "basic"; ccdsid "CCDS57704.1"; havana_gene "OTTMUSG00000035845.1"; havana_transcript "OTTMUST00000091828.1";
chr9	HAVANA	exon	109856747	109856860	.	+	.	gene_id "ENSMUSG00000032479.16"; transcript_id "ENSMUST00000035055.15"; exon_number "12"; exon_id "ENSMUSE00001342292.2"; gene_type "protein_coding"; gene_name "Map4"; transcript_type "protein_coding"; transcript_name "Map4-201"; protein_id "ENSMUSP00000035055.11"; transcript_support_level "1"; mgi_id "MGI:97178"; tag "basic"; ccdsid "CCDS57704.1"; havana_gene "OTTMUSG00000035845.1"; havana_transcript "OTTMUST00000091828.1";
chr9	HAVANA	CDS	109861167	109861301	.	+	.	gene_id "ENSMUSG00000032479.16"; transcript_id "ENSMUST00000035055.15"; exon_number "13"; exon_id "ENSMUSE00000583220.2"; gene_type "protein_coding"; gene_name "Map4"; transcript_type "protein_coding"; transcript_name "Map4-201"; protein_id "ENSMUSP00000035055.11"; transcript_support_level "1"; mgi_id "MGI:97178"; tag "basic"; ccdsid "CCDS57704.1"; havana_gene "OTTMUSG00000035845.1"; havana_transcript "OTTMUST00000091828.1";
chr9	HAVANA	exon	109861167	109861301	.	+	.	gene_id "ENSMUSG00000032479.16"; transcript_id "ENSMUST00000035055.15"; exon_number "14"; exon_id "ENSMUSE00000583220.2"; gene_type "protein_coding"; gene_name "Map4"; transcript_type "protein_coding"; transcript_name "Map4-201"; protein_id "ENSMUSP00000035055.11"; transcript_support_level "1"; mgi_id "MGI:97178"; tag "basic"; ccdsid "CCDS57704.1"; havana_gene "OTTMUSG00000035845.1"; havana_transcript "OTTMUST00000091828.1";
chr9	HAVANA	CDS	109863441	109864574	.	+	.	gene_id "ENSMUSG00000032479.16"; transcript_id "ENSMUST00000035055.15"; exon_number "15"; exon_id "ENSMUSE00000583219.2"; gene_type "protein_coding"; gene_name "Map4"; transcript_type "protein_coding"; transcript_name "Map4-201"; protein_id "ENSMUSP00000035055.11"; transcript_support_level "1"; mgi_id "MGI:97178"; tag "basic"; ccdsid "CCDS57704.1"; havana_gene "OTTMUSG00000035845.1"; havana_transcript "OTTMUST00000091828.1";
chr9	HAVANA	exon	109863441	109864574	.	+	.	gene_id "ENSMUSG00000032479.16"; transcript_id "ENSMUST00000035055.15"; exon_number "16"; exon_id "ENSMUSE00000583219.2"; gene_type "protein_coding"; gene_name "Map4"; transcript_type "protein_coding"; transcript_name "Map4-201"; protein_id "ENSMUSP00000035055.11"; transcript_support_level "1"; mgi_id "MGI:97178"; tag "basic"; ccdsid "CCDS57704.1"; havana_gene "OTTMUSG00000035845.1"; havana_transcript "OTTMUST00000091828.1";
chr9	HAVANA	CDS	109865810	109865923	.	+	.	gene_id "ENSMUSG00000032479.16"; transcript_id "ENSMUST00000035055.15"; exon_number "17"; exon_id "ENSMUSE00000583218.2"; gene_type "protein_coding"; gene_name "Map4"; transcript_type "protein_coding"; transcript_name "Map4-201"; protein_id "ENSMUSP00000035055.11"; transcript_support_level "1"; mgi_id "MGI:97178"; tag "basic"; ccdsid "CCDS57704.1"; havana_gene "OTTMUSG00000035845.1"; havana_transcript "OTTMUST00000091828.1";
chr9	HAVANA	exon	109865810	109865923	.	+	.	gene_id "ENSMUSG00000032479.16"; transcript_id "ENSMUST00000035055.15"; exon_number "18"; exon_id "ENSMUSE00000583218.2"; gene_type "protein_coding"; gene_name "Map4"; transcript_type "protein_coding"; transcript_name "Map4-201"; protein_id "ENSMUSP00000035055.11"; transcript_support_level "1"; mgi_id "MGI:97178"; tag "basic"; ccdsid "CCDS57704.1"; havana_gene "OTTMUSG00000035845.1"; havana_transcript "OTTMUST00000091828.1";
chr9	HAVANA	CDS	109892085	109892191	.	+	.	gene_id "ENSMUSG00000032479.16"; transcript_id "ENSMUST00000035055.15"; exon_number "19"; exon_id "ENSMUSE00001344217.2"; gene_type "protein_coding"; gene_name "Map4"; transcript_type "protein_coding"; transcript_name "Map4-201"; protein_id "ENSMUSP00000035055.11"; transcript_support_level "1"; mgi_id "MGI:97178"; tag "basic"; ccdsid "CCDS57704.1"; havana_gene "OTTMUSG00000035845.1"; havana_transcript "OTTMUST00000091828.1";
chr9	HAVANA	exon	109892085	109892191	.	+	.	gene_id "ENSMUSG00000032479.16"; transcript_id "ENSMUST00000035055.15"; exon_number "20"; exon_id "ENSMUSE00001344217.2"; gene_type "protein_coding"; gene_name "Map4"; transcript_type "protein_coding"; transcript_name "Map4-201"; protein_id "ENSMUSP00000035055.11"; transcript_support_level "1"; mgi_id "MGI:97178"; tag "basic"; ccdsid "CCDS57704.1"; havana_gene "OTTMUSG00000035845.1"; havana_transcript "OTTMUST00000091828.1";
chr9	HAVANA	CDS	109893296	109893517	.	+	.	gene_id "ENSMUSG00000032479.16"; transcript_id "ENSMUST00000035055.15"; exon_number "21"; exon_id "ENSMUSE00001345307.2"; gene_type "protein_coding"; gene_name "Map4"; transcript_type "protein_coding"; transcript_name "Map4-201"; protein_id "ENSMUSP00000035055.11"; transcript_support_level "1"; mgi_id "MGI:97178"; tag "basic"; ccdsid "CCDS57704.1"; havana_gene "OTTMUSG00000035845.1"; havana_transcript "OTTMUST00000091828.1";
chr9	HAVANA	exon	109893296	109893517	.	+	.	gene_id "ENSMUSG00000032479.16"; transcript_id "ENSMUST00000035055.15"; exon_number "22"; exon_id "ENSMUSE00001345307.2"; gene_type "protein_coding"; gene_name "Map4"; transcript_type "protein_coding"; transcript_name "Map4-201"; protein_id "ENSMUSP00000035055.11"; transcript_support_level "1"; mgi_id "MGI:97178"; tag "basic"; ccdsid "CCDS57704.1"; havana_gene "OTTMUSG00000035845.1"; havana_transcript "OTTMUST00000091828.1";
chr9	HAVANA	CDS	109896553	109896736	.	+	.	gene_id "ENSMUSG00000032479.16"; transcript_id "ENSMUST00000035055.15"; exon_number "23"; exon_id "ENSMUSE00001345145.2"; gene_type "protein_coding"; gene_name "Map4"; transcript_type "protein_coding"; transcript_name "Map4-201"; protein_id "ENSMUSP00000035055.11"; transcript_support_level "1"; mgi_id "MGI:97178"; tag "basic"; ccdsid "CCDS57704.1"; havana_gene "OTTMUSG00000035845.1"; havana_transcript "OTTMUST00000091828.1";
chr9	HAVANA	exon	109896553	109896736	.	+	.	gene_id "ENSMUSG00000032479.16"; transcript_id "ENSMUST00000035055.15"; exon_number "24"; exon_id "ENSMUSE00001345145.2"; gene_type "protein_coding"; gene_name "Map4"; transcript_type "protein_coding"; transcript_name "Map4-201"; protein_id "ENSMUSP00000035055.11"; transcript_support_level "1"; mgi_id "MGI:97178"; tag "basic"; ccdsid "CCDS57704.1"; havana_gene "OTTMUSG00000035845.1"; havana_transcript "OTTMUST00000091828.1";
chr9	HAVANA	CDS	109897592	109897651	.	+	.	gene_id "ENSMUSG00000032479.16"; transcript_id "ENSMUST00000035055.15"; exon_number "25"; exon_id "ENSMUSE00001337992.2"; gene_type "protein_coding"; gene_name "Map4"; transcript_type "protein_coding"; transcript_name "Map4-201"; protein_id "ENSMUSP00000035055.11"; transcript_support_level "1"; mgi_id "MGI:97178"; tag "basic"; ccdsid "CCDS57704.1"; havana_gene "OTTMUSG00000035845.1"; havana_transcript "OTTMUST00000091828.1";
chr9	HAVANA	exon	109897592	109897651	.	+	.	gene_id "ENSMUSG00000032479.16"; transcript_id "ENSMUST00000035055.15"; exon_number "26"; exon_id "ENSMUSE00001337992.2"; gene_type "protein_coding"; gene_name "Map4"; transcript_type "protein_coding"; transcript_name "Map4-201"; protein_id "ENSMUSP00000035055.11"; transcript_support_level "1"; mgi_id "MGI:97178"; tag "basic"; ccdsid "CCDS57704.1"; havana_gene "OTTMUSG00000035845.1"; havana_transcript "OTTMUST00000091828.1";
chr9	HAVANA	CDS	109897761	109898053	.	+	.	gene_id "ENSMUSG00000032479.16"; transcript_id "ENSMUST00000035055.15"; exon_number "27"; exon_id "ENSMUSE00000583213.2"; gene_type "protein_coding"; gene_name "Map4"; transcript_type "protein_coding"; transcript_name "Map4-201"; protein_id "ENSMUSP00000035055.11"; transcript_support_level "1"; mgi_id "MGI:97178"; tag "basic"; ccdsid "CCDS57704.1"; havana_gene "OTTMUSG00000035845.1"; havana_transcript "OTTMUST00000091828.1";
chr9	HAVANA	exon	109897761	109898053	.	+	.	gene_id "ENSMUSG00000032479.16"; transcript_id "ENSMUST00000035055.15"; exon_number "28"; exon_id "ENSMUSE00000583213.2"; gene_type "protein_coding"; gene_name "Map4"; transcript_type "protein_coding"; transcript_name "Map4-201"; protein_id "ENSMUSP00000035055.11"; transcript_support_level "1"; mgi_id "MGI:97178"; tag "basic"; ccdsid "CCDS57704.1"; havana_gene "OTTMUSG00000035845.1"; havana_transcript "OTTMUST00000091828.1";
chr9	HAVANA	CDS	109900094	109900207	.	+	.	gene_id "ENSMUSG00000032479.16"; transcript_id "ENSMUST00000035055.15"; exon_number "29"; exon_id "ENSMUSE00001352952.2"; gene_type "protein_coding"; gene_name "Map4"; transcript_type "protein_coding"; transcript_name "Map4-201"; protein_id "ENSMUSP00000035055.11"; transcript_support_level "1"; mgi_id "MGI:97178"; tag "basic"; ccdsid "CCDS57704.1"; havana_gene "OTTMUSG00000035845.1"; havana_transcript "OTTMUST00000091828.1";
chr9	HAVANA	exon	109900094	109900207	.	+	.	gene_id "ENSMUSG00000032479.16"; transcript_id "ENSMUST00000035055.15"; exon_number "30"; exon_id "ENSMUSE00001352952.2"; gene_type "protein_coding"; gene_name "Map4"; transcript_type "protein_coding"; transcript_name "Map4-201"; protein_id "ENSMUSP00000035055.11"; transcript_support_level "1"; mgi_id "MGI:97178"; tag "basic"; ccdsid "CCDS57704.1"; havana_gene "OTTMUSG00000035845.1"; havana_transcript "OTTMUST00000091828.1";
chr9	HAVANA	CDS	109901681	109901773	.	+	.	gene_id "ENSMUSG00000032479.16"; transcript_id "ENSMUST00000035055.15"; exon_number "31"; exon_id "ENSMUSE00001373934.2"; gene_type "protein_coding"; gene_name "Map4"; transcript_type "protein_coding"; transcript_name "Map4-201"; protein_id "ENSMUSP00000035055.11"; transcript_support_level "1"; mgi_id "MGI:97178"; tag "basic"; ccdsid "CCDS57704.1"; havana_gene "OTTMUSG00000035845.1"; havana_transcript "OTTMUST00000091828.1";
chr9	HAVANA	exon	109901681	109901773	.	+	.	gene_id "ENSMUSG00000032479.16"; transcript_id "ENSMUST00000035055.15"; exon_number "32"; exon_id "ENSMUSE00001373934.2"; gene_type "protein_coding"; gene_name "Map4"; transcript_type "protein_coding"; transcript_name "Map4-201"; protein_id "ENSMUSP00000035055.11"; transcript_support_level "1"; mgi_id "MGI:97178"; tag "basic"; ccdsid "CCDS57704.1"; havana_gene "OTTMUSG00000035845.1"; havana_transcript "OTTMUST00000091828.1";
chr9	HAVANA	CDS	109907071	109907152	.	+	.	gene_id "ENSMUSG00000032479.16"; transcript_id "ENSMUST00000035055.15"; exon_number "33"; exon_id "ENSMUSE00001339653.2"; gene_type "protein_coding"; gene_name "Map4"; transcript_type "protein_coding"; transcript_name "Map4-201"; protein_id "ENSMUSP00000035055.11"; transcript_support_level "1"; mgi_id "MGI:97178"; tag "basic"; ccdsid "CCDS57704.1"; havana_gene "OTTMUSG00000035845.1"; havana_transcript "OTTMUST00000091828.1";
chr9	HAVANA	exon	109907071	109907152	.	+	.	gene_id "ENSMUSG00000032479.16"; transcript_id "ENSMUST00000035055.15"; exon_number "34"; exon_id "ENSMUSE00001339653.2"; gene_type "protein_coding"; gene_name "Map4"; transcript_type "protein_coding"; transcript_name "Map4-201"; protein_id "ENSMUSP00000035055.11"; transcript_support_level "1"; mgi_id "MGI:97178"; tag "basic"; ccdsid "CCDS57704.1"; havana_gene "OTTMUSG00000035845.1"; havana_transcript "OTTMUST00000091828.1";
chr9	HAVANA	CDS	109908849	109908961	.	+	.	gene_id "ENSMUSG00000032479.16"; transcript_id "ENSMUST00000035055.15"; exon_number "35"; exon_id "ENSMUSE00000583210.2"; gene_type "protein_coding"; gene_name "Map4"; transcript_type "protein_coding"; transcript_name "Map4-201"; protein_id "ENSMUSP00000035055.11"; transcript_support_level "1"; mgi_id "MGI:97178"; tag "basic"; ccdsid "CCDS57704.1"; havana_gene "OTTMUSG00000035845.1"; havana_transcript "OTTMUST00000091828.1";
chr9	HAVANA	exon	109908849	109908961	.	+	.	gene_id "ENSMUSG00000032479.16"; transcript_id "ENSMUST00000035055.15"; exon_number "36"; exon_id "ENSMUSE00000583210.2"; gene_type "protein_coding"; gene_name "Map4"; transcript_type "protein_coding"; transcript_name "Map4-201"; protein_id "ENSMUSP00000035055.11"; transcript_support_level "1"; mgi_id "MGI:97178"; tag "basic"; ccdsid "CCDS57704.1"; havana_gene "OTTMUSG00000035845.1"; havana_transcript "OTTMUST00000091828.1";
chr9	HAVANA	CDS	109910489	109910678	.	+	.	gene_id "ENSMUSG00000032479.16"; transcript_id "ENSMUST00000035055.15"; exon_number "37"; exon_id "ENSMUSE00001340324.2"; gene_type "protein_coding"; gene_name "Map4"; transcript_type "protein_coding"; transcript_name "Map4-201"; protein_id "ENSMUSP00000035055.11"; transcript_support_level "1"; mgi_id "MGI:97178"; tag "basic"; ccdsid "CCDS57704.1"; havana_gene "OTTMUSG00000035845.1"; havana_transcript "OTTMUST00000091828.1";
chr9	HAVANA	exon	109910489	109910678	.	+	.	gene_id "ENSMUSG00000032479.16"; transcript_id "ENSMUST00000035055.15"; exon_number "38"; exon_id "ENSMUSE00001340324.2"; gene_type "protein_coding"; gene_name "Map4"; transcript_type "protein_coding"; transcript_name "Map4-201"; protein_id "ENSMUSP00000035055.11"; transcript_support_level "1"; mgi_id "MGI:97178"; tag "basic"; ccdsid "CCDS57704.1"; havana_gene "OTTMUSG00000035845.1"; havana_transcript "OTTMUST00000091828.1";
chr9	HAVANA	CDS	109910803	109910807	.	+	.	gene_id "ENSMUSG00000032479.16"; transcript_id "ENSMUST00000035055.15"; exon_number "39"; exon_id "5662";
chr9	HAVANA	exon	109910803	109913023	.	+	.	gene_id "ENSMUSG00000032479.16"; transcript_id "ENSMUST00000035055.15"; exon_number "40"; exon_id "ENSMUSE00000880510.4"; gene_type "protein_coding"; gene_name "Map4"; transcript_type "protein_coding"; transcript_name "Map4-201"; protein_id "ENSMUSP00000035055.11"; transcript_support_level "1"; mgi_id "MGI:97178"; tag "basic"; ccdsid "CCDS57704.1"; havana_gene "OTTMUSG00000035845.1"; havana_transcript "OTTMUST00000091828.1";
chr9	HAVANA	stop_codon	109910808	109910810	.	+	.	gene_id "ENSMUSG00000032479.16"; transcript_id "ENSMUST00000035055.15"; exon_number "41"; exon_id "5663";
chr9	HAVANA	UTR	109910808	109913023	.	+	.	gene_id "ENSMUSG00000032479.16"; transcript_id "ENSMUST00000035055.15"; exon_number "42"; exon_id "5664";
chr9	IsoQuant	transcript	109760500	109913023	.	+	.	gene_id "ENSMUSG00000032479.16"; transcript_id "transcript11132.chr9.nic"; exons "17";
chr9	IsoQuant	exon	109760500	109761008	.	+	.	gene_id "ENSMUSG00000032479.16"; transcript_id "transcript11132.chr9.nic"; exon_number "1"; exon_id "5665";
chr9	IsoQuant	exon	109807918	109808159	.	+	.	gene_id "ENSMUSG00000032479.16"; transcript_id "transcript11132.chr9.nic"; exon_number "2"; exon_id "ENSMUSE00001337868.3";
chr9	IsoQuant	exon	109828840	109828908	.	+	.	gene_id "ENSMUSG00000032479.16"; transcript_id "transcript11132.chr9.nic"; exon_number "3"; exon_id "ENSMUSE00001341402.2";
chr9	IsoQuant	exon	109855169	109855291	.	+	.	gene_id "ENSMUSG00000032479.16"; transcript_id "transcript11132.chr9.nic"; exon_number "4"; exon_id "ENSMUSE00000583222.2";
chr9	IsoQuant	exon	109856747	109856860	.	+	.	gene_id "ENSMUSG00000032479.16"; transcript_id "transcript11132.chr9.nic"; exon_number "5"; exon_id "ENSMUSE00001342292.2";
chr9	IsoQuant	exon	109861167	109861301	.	+	.	gene_id "ENSMUSG00000032479.16"; transcript_id "transcript11132.chr9.nic"; exon_number "6"; exon_id "ENSMUSE00000583220.2";
chr9	IsoQuant	exon	109863441	109864574	.	+	.	gene_id "ENSMUSG00000032479.16"; transcript_id "transcript11132.chr9.nic"; exon_number "7"; exon_id "ENSMUSE00000583219.2";
chr9	IsoQuant	exon	109865810	109865923	.	+	.	gene_id "ENSMUSG00000032479.16"; transcript_id "transcript11132.chr9.nic"; exon_number "8"; exon_id "ENSMUSE00000583218.2";
chr9	IsoQuant	exon	109892085	109892191	.	+	.	gene_id "ENSMUSG00000032479.16"; transcript_id "transcript11132.chr9.nic"; exon_number "9"; exon_id "ENSMUSE00001344217.2";
chr9	IsoQuant	exon	109893296	109893517	.	+	.	gene_id "ENSMUSG00000032479.16"; transcript_id "transcript11132.chr9.nic"; exon_number "10"; exon_id "ENSMUSE00001345307.2";
chr9	IsoQuant	exon	109896553	109896736	.	+	.	gene_id "ENSMUSG00000032479.16"; transcript_id "transcript11132.chr9.nic"; exon_number "11"; exon_id "ENSMUSE00001345145.2";
chr9	IsoQuant	exon	109897592	109897651	.	+	.	gene_id "ENSMUSG00000032479.16"; transcript_id "transcript11132.chr9.nic"; exon_number "12"; exon_id "ENSMUSE00001337992.2";
chr9	IsoQuant	exon	109897761	109898053	.	+	.	gene_id "ENSMUSG00000032479.16"; transcript_id "transcript11132.chr9.nic"; exon_number "13"; exon_id "ENSMUSE00000583213.2";
chr9	IsoQuant	exon	109907071	109907152	.	+	.	gene_id "ENSMUSG00000032479.16"; transcript_id "transcript11132.chr9.nic"; exon_number "14"; exon_id "ENSMUSE00001339653.2";
chr9	IsoQuant	exon	109908849	109908961	.	+	.	gene_id "ENSMUSG00000032479.16"; transcript_id "transcript11132.chr9.nic"; exon_number "15"; exon_id "ENSMUSE00000583210.2";
chr9	IsoQuant	exon	109910489	109910678	.	+	.	gene_id "ENSMUSG00000032479.16"; transcript_id "transcript11132.chr9.nic"; exon_number "16"; exon_id "ENSMUSE00001340324.2";
chr9	IsoQuant	exon	109910803	109913023	.	+	.	gene_id "ENSMUSG00000032479.16"; transcript_id "transcript11132.chr9.nic"; exon_number "17"; exon_id "ENSMUSE00000880510.4";
chr9	IsoQuant	transcript	109881067	109913023	.	+	.	gene_id "ENSMUSG00000032479.16"; transcript_id "transcript11142.chr9.nic"; exons "12";
chr9	IsoQuant	exon	109881067	109882590	.	+	.	gene_id "ENSMUSG00000032479.16"; transcript_id "transcript11142.chr9.nic"; exon_number "1"; exon_id "5666";
chr9	IsoQuant	exon	109892085	109892191	.	+	.	gene_id "ENSMUSG00000032479.16"; transcript_id "transcript11142.chr9.nic"; exon_number "2"; exon_id "ENSMUSE00001344217.2";
chr9	IsoQuant	exon	109893296	109893517	.	+	.	gene_id "ENSMUSG00000032479.16"; transcript_id "transcript11142.chr9.nic"; exon_number "3"; exon_id "ENSMUSE00001345307.2";
chr9	IsoQuant	exon	109896553	109896736	.	+	.	gene_id "ENSMUSG00000032479.16"; transcript_id "transcript11142.chr9.nic"; exon_number "4"; exon_id "ENSMUSE00001345145.2";
chr9	IsoQuant	exon	109897592	109897651	.	+	.	gene_id "ENSMUSG00000032479.16"; transcript_id "transcript11142.chr9.nic"; exon_number "5"; exon_id "ENSMUSE00001337992.2";
chr9	IsoQuant	exon	109897761	109898053	.	+	.	gene_id "ENSMUSG00000032479.16"; transcript_id "transcript11142.chr9.nic"; exon_number "6"; exon_id "ENSMUSE00000583213.2";
chr9	IsoQuant	exon	109900094	109900207	.	+	.	gene_id "ENSMUSG00000032479.16"; transcript_id "transcript11142.chr9.nic"; exon_number "7"; exon_id "ENSMUSE00001352952.2";
chr9	IsoQuant	exon	109901681	109901773	.	+	.	gene_id "ENSMUSG00000032479.16"; transcript_id "transcript11142.chr9.nic"; exon_number "8"; exon_id "ENSMUSE00001373934.2";
chr9	IsoQuant	exon	109907071	109907152	.	+	.	gene_id "ENSMUSG00000032479.16"; transcript_id "transcript11142.chr9.nic"; exon_number "9"; exon_id "ENSMUSE00001339653.2";
chr9	IsoQuant	exon	109908849	109908961	.	+	.	gene_id "ENSMUSG00000032479.16"; transcript_id "transcript11142.chr9.nic"; exon_number "10"; exon_id "ENSMUSE00000583210.2";
chr9	IsoQuant	exon	109910489	109910678	.	+	.	gene_id "ENSMUSG00000032479.16"; transcript_id "transcript11142.chr9.nic"; exon_number "11"; exon_id "ENSMUSE00001340324.2";
chr9	IsoQuant	exon	109910803	109913023	.	+	.	gene_id "ENSMUSG00000032479.16"; transcript_id "transcript11142.chr9.nic"; exon_number "12"; exon_id "ENSMUSE00000880510.4";
chr9	IsoQuant	transcript	109881067	109913015	.	+	.	gene_id "ENSMUSG00000032479.16"; transcript_id "transcript11144.chr9.nic"; exons "12";
chr9	IsoQuant	exon	109881067	109882590	.	+	.	gene_id "ENSMUSG00000032479.16"; transcript_id "transcript11144.chr9.nic"; exon_number "1"; exon_id "chr9.5666";
chr9	IsoQuant	exon	109892085	109892191	.	+	.	gene_id "ENSMUSG00000032479.16"; transcript_id "transcript11144.chr9.nic"; exon_number "2"; exon_id "ENSMUSE00001344217.2";
chr9	IsoQuant	exon	109893296	109893517	.	+	.	gene_id "ENSMUSG00000032479.16"; transcript_id "transcript11144.chr9.nic"; exon_number "3"; exon_id "ENSMUSE00001345307.2";
chr9	IsoQuant	exon	109896553	109896736	.	+	.	gene_id "ENSMUSG00000032479.16"; transcript_id "transcript11144.chr9.nic"; exon_number "4"; exon_id "ENSMUSE00001345145.2";
chr9	IsoQuant	exon	109897592	109897651	.	+	.	gene_id "ENSMUSG00000032479.16"; transcript_id "transcript11144.chr9.nic"; exon_number "5"; exon_id "ENSMUSE00001337992.2";
chr9	IsoQuant	exon	109897761	109898053	.	+	.	gene_id "ENSMUSG00000032479.16"; transcript_id "transcript11144.chr9.nic"; exon_number "6"; exon_id "ENSMUSE00000583213.2";
chr9	IsoQuant	exon	109900094	109900207	.	+	.	gene_id "ENSMUSG00000032479.16"; transcript_id "transcript11144.chr9.nic"; exon_number "7"; exon_id "ENSMUSE00001352952.2";
chr9	IsoQuant	exon	109901681	109901773	.	+	.	gene_id "ENSMUSG00000032479.16"; transcript_id "transcript11144.chr9.nic"; exon_number "8"; exon_id "ENSMUSE00001373934.2";
chr9	IsoQuant	exon	109907071	109907152	.	+	.	gene_id "ENSMUSG00000032479.16"; transcript_id "transcript11144.chr9.nic"; exon_number "9"; exon_id "ENSMUSE00001339653.2";
chr9	IsoQuant	exon	109908849	109908961	.	+	.	gene_id "ENSMUSG00000032479.16"; transcript_id "transcript11144.chr9.nic"; exon_number "10"; exon_id "ENSMUSE00000583210.2";
chr9	IsoQuant	exon	109910489	109910678	.	+	.	gene_id "ENSMUSG00000032479.16"; transcript_id "transcript11144.chr9.nic"; exon_number "11"; exon_id "ENSMUSE00001340324.2";
chr9	IsoQuant	exon	109910909	109913015	.	+	.	gene_id "ENSMUSG00000032479.16"; transcript_id "transcript11144.chr9.nic"; exon_number "12"; exon_id "ENSMUSE00001347428.2";
chr9	IsoQuant	transcript	109881067	109913023	.	+	.	gene_id "ENSMUSG00000032479.16"; transcript_id "transcript11151.chr9.nic"; exons "11";
chr9	IsoQuant	exon	109881067	109882590	.	+	.	gene_id "ENSMUSG00000032479.16"; transcript_id "transcript11151.chr9.nic"; exon_number "1"; exon_id "chr9.5666";
chr9	IsoQuant	exon	109892085	109892191	.	+	.	gene_id "ENSMUSG00000032479.16"; transcript_id "transcript11151.chr9.nic"; exon_number "2"; exon_id "ENSMUSE00001344217.2";
chr9	IsoQuant	exon	109893296	109893517	.	+	.	gene_id "ENSMUSG00000032479.16"; transcript_id "transcript11151.chr9.nic"; exon_number "3"; exon_id "ENSMUSE00001345307.2";
chr9	IsoQuant	exon	109896553	109896736	.	+	.	gene_id "ENSMUSG00000032479.16"; transcript_id "transcript11151.chr9.nic"; exon_number "4"; exon_id "ENSMUSE00001345145.2";
chr9	IsoQuant	exon	109897592	109897651	.	+	.	gene_id "ENSMUSG00000032479.16"; transcript_id "transcript11151.chr9.nic"; exon_number "5"; exon_id "ENSMUSE00001337992.2";
chr9	IsoQuant	exon	109897761	109898053	.	+	.	gene_id "ENSMUSG00000032479.16"; transcript_id "transcript11151.chr9.nic"; exon_number "6"; exon_id "ENSMUSE00000583213.2";
chr9	IsoQuant	exon	109901681	109901773	.	+	.	gene_id "ENSMUSG00000032479.16"; transcript_id "transcript11151.chr9.nic"; exon_number "7"; exon_id "ENSMUSE00001373934.2";
chr9	IsoQuant	exon	109907071	109907152	.	+	.	gene_id "ENSMUSG00000032479.16"; transcript_id "transcript11151.chr9.nic"; exon_number "8"; exon_id "ENSMUSE00001339653.2";
chr9	IsoQuant	exon	109908849	109908961	.	+	.	gene_id "ENSMUSG00000032479.16"; transcript_id "transcript11151.chr9.nic"; exon_number "9"; exon_id "ENSMUSE00000583210.2";
chr9	IsoQuant	exon	109910489	109910678	.	+	.	gene_id "ENSMUSG00000032479.16"; transcript_id "transcript11151.chr9.nic"; exon_number "10"; exon_id "ENSMUSE00001340324.2";
chr9	IsoQuant	exon	109910803	109913023	.	+	.	gene_id "ENSMUSG00000032479.16"; transcript_id "transcript11151.chr9.nic"; exon_number "11"; exon_id "ENSMUSE00000880510.4";
chr9	HAVANA	transcript	109881116	109913014	.	+	.	gene_id "ENSMUSG00000032479.16"; transcript_id "ENSMUST00000164930.8"; exons "11"; gene_type "protein_coding"; gene_name "Map4"; transcript_type "protein_coding"; transcript_name "Map4-204"; protein_id "ENSMUSP00000131285.4"; transcript_support_level "1"; mgi_id "MGI:97178"; tag "basic"; ccdsid "CCDS81082.1"; havana_gene "OTTMUSG00000035845.1"; havana_transcript "OTTMUST00000091831.1";
chr9	HAVANA	UTR	109881116	109881137	.	+	.	gene_id "ENSMUSG00000032479.16"; transcript_id "ENSMUST00000164930.8"; exon_number "1"; exon_id "5667";
chr9	HAVANA	exon	109881116	109882590	.	+	.	gene_id "ENSMUSG00000032479.16"; transcript_id "ENSMUST00000164930.8"; exon_number "2"; exon_id "ENSMUSE00000897835.4"; gene_type "protein_coding"; gene_name "Map4"; transcript_type "protein_coding"; transcript_name "Map4-204"; protein_id "ENSMUSP00000131285.4"; transcript_support_level "1"; mgi_id "MGI:97178"; tag "basic"; ccdsid "CCDS81082.1"; havana_gene "OTTMUSG00000035845.1"; havana_transcript "OTTMUST00000091831.1";
chr9	HAVANA	start_codon	109881138	109881140	.	+	.	gene_id "ENSMUSG00000032479.16"; transcript_id "ENSMUST00000164930.8"; exon_number "3"; exon_id "5668";
chr9	HAVANA	CDS	109881138	109882590	.	+	.	gene_id "ENSMUSG00000032479.16"; transcript_id "ENSMUST00000164930.8"; exon_number "4"; exon_id "5669";
chr9	HAVANA	CDS	109892085	109892191	.	+	.	gene_id "ENSMUSG00000032479.16"; transcript_id "ENSMUST00000164930.8"; exon_number "5"; exon_id "ENSMUSE00001344217.2"; gene_type "protein_coding"; gene_name "Map4"; transcript_type "protein_coding"; transcript_name "Map4-204"; protein_id "ENSMUSP00000131285.4"; transcript_support_level "1"; mgi_id "MGI:97178"; tag "basic"; ccdsid "CCDS81082.1"; havana_gene "OTTMUSG00000035845.1"; havana_transcript "OTTMUST00000091831.1";
chr9	HAVANA	exon	109892085	109892191	.	+	.	gene_id "ENSMUSG00000032479.16"; transcript_id "ENSMUST00000164930.8"; exon_number "6"; exon_id "ENSMUSE00001344217.2"; gene_type "protein_coding"; gene_name "Map4"; transcript_type "protein_coding"; transcript_name "Map4-204"; protein_id "ENSMUSP00000131285.4"; transcript_support_level "1"; mgi_id "MGI:97178"; tag "basic"; ccdsid "CCDS81082.1"; havana_gene "OTTMUSG00000035845.1"; havana_transcript "OTTMUST00000091831.1";
chr9	HAVANA	CDS	109893296	109893517	.	+	.	gene_id "ENSMUSG00000032479.16"; transcript_id "ENSMUST00000164930.8"; exon_number "7"; exon_id "ENSMUSE00001345307.2"; gene_type "protein_coding"; gene_name "Map4"; transcript_type "protein_coding"; transcript_name "Map4-204"; protein_id "ENSMUSP00000131285.4"; transcript_support_level "1"; mgi_id "MGI:97178"; tag "basic"; ccdsid "CCDS81082.1"; havana_gene "OTTMUSG00000035845.1"; havana_transcript "OTTMUST00000091831.1";
chr9	HAVANA	exon	109893296	109893517	.	+	.	gene_id "ENSMUSG00000032479.16"; transcript_id "ENSMUST00000164930.8"; exon_number "8"; exon_id "ENSMUSE00001345307.2"; gene_type "protein_coding"; gene_name "Map4"; transcript_type "protein_coding"; transcript_name "Map4-204"; protein_id "ENSMUSP00000131285.4"; transcript_support_level "1"; mgi_id "MGI:97178"; tag "basic"; ccdsid "CCDS81082.1"; havana_gene "OTTMUSG00000035845.1"; havana_transcript "OTTMUST00000091831.1";
chr9	HAVANA	CDS	109896553	109896736	.	+	.	gene_id "ENSMUSG00000032479.16"; transcript_id "ENSMUST00000164930.8"; exon_number "9"; exon_id "ENSMUSE00001345145.2"; gene_type "protein_coding"; gene_name "Map4"; transcript_type "protein_coding"; transcript_name "Map4-204"; protein_id "ENSMUSP00000131285.4"; transcript_support_level "1"; mgi_id "MGI:97178"; tag "basic"; ccdsid "CCDS81082.1"; havana_gene "OTTMUSG00000035845.1"; havana_transcript "OTTMUST00000091831.1";
chr9	HAVANA	exon	109896553	109896736	.	+	.	gene_id "ENSMUSG00000032479.16"; transcript_id "ENSMUST00000164930.8"; exon_number "10"; exon_id "ENSMUSE00001345145.2"; gene_type "protein_coding"; gene_name "Map4"; transcript_type "protein_coding"; transcript_name "Map4-204"; protein_id "ENSMUSP00000131285.4"; transcript_support_level "1"; mgi_id "MGI:97178"; tag "basic"; ccdsid "CCDS81082.1"; havana_gene "OTTMUSG00000035845.1"; havana_transcript "OTTMUST00000091831.1";
chr9	HAVANA	CDS	109897592	109897651	.	+	.	gene_id "ENSMUSG00000032479.16"; transcript_id "ENSMUST00000164930.8"; exon_number "11"; exon_id "ENSMUSE00001337992.2"; gene_type "protein_coding"; gene_name "Map4"; transcript_type "protein_coding"; transcript_name "Map4-204"; protein_id "ENSMUSP00000131285.4"; transcript_support_level "1"; mgi_id "MGI:97178"; tag "basic"; ccdsid "CCDS81082.1"; havana_gene "OTTMUSG00000035845.1"; havana_transcript "OTTMUST00000091831.1";
chr9	HAVANA	exon	109897592	109897651	.	+	.	gene_id "ENSMUSG00000032479.16"; transcript_id "ENSMUST00000164930.8"; exon_number "12"; exon_id "ENSMUSE00001337992.2"; gene_type "protein_coding"; gene_name "Map4"; transcript_type "protein_coding"; transcript_name "Map4-204"; protein_id "ENSMUSP00000131285.4"; transcript_support_level "1"; mgi_id "MGI:97178"; tag "basic"; ccdsid "CCDS81082.1"; havana_gene "OTTMUSG00000035845.1"; havana_transcript "OTTMUST00000091831.1";
chr9	HAVANA	CDS	109897761	109898053	.	+	.	gene_id "ENSMUSG00000032479.16"; transcript_id "ENSMUST00000164930.8"; exon_number "13"; exon_id "ENSMUSE00000583213.2"; gene_type "protein_coding"; gene_name "Map4"; transcript_type "protein_coding"; transcript_name "Map4-204"; protein_id "ENSMUSP00000131285.4"; transcript_support_level "1"; mgi_id "MGI:97178"; tag "basic"; ccdsid "CCDS81082.1"; havana_gene "OTTMUSG00000035845.1"; havana_transcript "OTTMUST00000091831.1";
chr9	HAVANA	exon	109897761	109898053	.	+	.	gene_id "ENSMUSG00000032479.16"; transcript_id "ENSMUST00000164930.8"; exon_number "14"; exon_id "ENSMUSE00000583213.2"; gene_type "protein_coding"; gene_name "Map4"; transcript_type "protein_coding"; transcript_name "Map4-204"; protein_id "ENSMUSP00000131285.4"; transcript_support_level "1"; mgi_id "MGI:97178"; tag "basic"; ccdsid "CCDS81082.1"; havana_gene "OTTMUSG00000035845.1"; havana_transcript "OTTMUST00000091831.1";
chr9	HAVANA	CDS	109901681	109901773	.	+	.	gene_id "ENSMUSG00000032479.16"; transcript_id "ENSMUST00000164930.8"; exon_number "15"; exon_id "ENSMUSE00001373934.2"; gene_type "protein_coding"; gene_name "Map4"; transcript_type "protein_coding"; transcript_name "Map4-204"; protein_id "ENSMUSP00000131285.4"; transcript_support_level "1"; mgi_id "MGI:97178"; tag "basic"; ccdsid "CCDS81082.1"; havana_gene "OTTMUSG00000035845.1"; havana_transcript "OTTMUST00000091831.1";
chr9	HAVANA	exon	109901681	109901773	.	+	.	gene_id "ENSMUSG00000032479.16"; transcript_id "ENSMUST00000164930.8"; exon_number "16"; exon_id "ENSMUSE00001373934.2"; gene_type "protein_coding"; gene_name "Map4"; transcript_type "protein_coding"; transcript_name "Map4-204"; protein_id "ENSMUSP00000131285.4"; transcript_support_level "1"; mgi_id "MGI:97178"; tag "basic"; ccdsid "CCDS81082.1"; havana_gene "OTTMUSG00000035845.1"; havana_transcript "OTTMUST00000091831.1";
chr9	HAVANA	CDS	109907071	109907152	.	+	.	gene_id "ENSMUSG00000032479.16"; transcript_id "ENSMUST00000164930.8"; exon_number "17"; exon_id "ENSMUSE00001339653.2"; gene_type "protein_coding"; gene_name "Map4"; transcript_type "protein_coding"; transcript_name "Map4-204"; protein_id "ENSMUSP00000131285.4"; transcript_support_level "1"; mgi_id "MGI:97178"; tag "basic"; ccdsid "CCDS81082.1"; havana_gene "OTTMUSG00000035845.1"; havana_transcript "OTTMUST00000091831.1";
chr9	HAVANA	exon	109907071	109907152	.	+	.	gene_id "ENSMUSG00000032479.16"; transcript_id "ENSMUST00000164930.8"; exon_number "18"; exon_id "ENSMUSE00001339653.2"; gene_type "protein_coding"; gene_name "Map4"; transcript_type "protein_coding"; transcript_name "Map4-204"; protein_id "ENSMUSP00000131285.4"; transcript_support_level "1"; mgi_id "MGI:97178"; tag "basic"; ccdsid "CCDS81082.1"; havana_gene "OTTMUSG00000035845.1"; havana_transcript "OTTMUST00000091831.1";
chr9	HAVANA	CDS	109908849	109908961	.	+	.	gene_id "ENSMUSG00000032479.16"; transcript_id "ENSMUST00000164930.8"; exon_number "19"; exon_id "ENSMUSE00000583210.2"; gene_type "protein_coding"; gene_name "Map4"; transcript_type "protein_coding"; transcript_name "Map4-204"; protein_id "ENSMUSP00000131285.4"; transcript_support_level "1"; mgi_id "MGI:97178"; tag "basic"; ccdsid "CCDS81082.1"; havana_gene "OTTMUSG00000035845.1"; havana_transcript "OTTMUST00000091831.1";
chr9	HAVANA	exon	109908849	109908961	.	+	.	gene_id "ENSMUSG00000032479.16"; transcript_id "ENSMUST00000164930.8"; exon_number "20"; exon_id "ENSMUSE00000583210.2"; gene_type "protein_coding"; gene_name "Map4"; transcript_type "protein_coding"; transcript_name "Map4-204"; protein_id "ENSMUSP00000131285.4"; transcript_support_level "1"; mgi_id "MGI:97178"; tag "basic"; ccdsid "CCDS81082.1"; havana_gene "OTTMUSG00000035845.1"; havana_transcript "OTTMUST00000091831.1";
chr9	HAVANA	CDS	109910489	109910678	.	+	.	gene_id "ENSMUSG00000032479.16"; transcript_id "ENSMUST00000164930.8"; exon_number "21"; exon_id "ENSMUSE00001340324.2"; gene_type "protein_coding"; gene_name "Map4"; transcript_type "protein_coding"; transcript_name "Map4-204"; protein_id "ENSMUSP00000131285.4"; transcript_support_level "1"; mgi_id "MGI:97178"; tag "basic"; ccdsid "CCDS81082.1"; havana_gene "OTTMUSG00000035845.1"; havana_transcript "OTTMUST00000091831.1";
chr9	HAVANA	exon	109910489	109910678	.	+	.	gene_id "ENSMUSG00000032479.16"; transcript_id "ENSMUST00000164930.8"; exon_number "22"; exon_id "ENSMUSE00001340324.2"; gene_type "protein_coding"; gene_name "Map4"; transcript_type "protein_coding"; transcript_name "Map4-204"; protein_id "ENSMUSP00000131285.4"; transcript_support_level "1"; mgi_id "MGI:97178"; tag "basic"; ccdsid "CCDS81082.1"; havana_gene "OTTMUSG00000035845.1"; havana_transcript "OTTMUST00000091831.1";
chr9	HAVANA	CDS	109910909	109910910	.	+	.	gene_id "ENSMUSG00000032479.16"; transcript_id "ENSMUST00000164930.8"; exon_number "23"; exon_id "5670";
chr9	HAVANA	exon	109910909	109913014	.	+	.	gene_id "ENSMUSG00000032479.16"; transcript_id "ENSMUST00000164930.8"; exon_number "24"; exon_id "ENSMUSE00001355716.2"; gene_type "protein_coding"; gene_name "Map4"; transcript_type "protein_coding"; transcript_name "Map4-204"; protein_id "ENSMUSP00000131285.4"; transcript_support_level "1"; mgi_id "MGI:97178"; tag "basic"; ccdsid "CCDS81082.1"; havana_gene "OTTMUSG00000035845.1"; havana_transcript "OTTMUST00000091831.1";
chr9	HAVANA	stop_codon	109910911	109910913	.	+	.	gene_id "ENSMUSG00000032479.16"; transcript_id "ENSMUST00000164930.8"; exon_number "25"; exon_id "5671";
chr9	HAVANA	UTR	109910911	109913014	.	+	.	gene_id "ENSMUSG00000032479.16"; transcript_id "ENSMUST00000164930.8"; exon_number "26"; exon_id "5672";
chr9	IsoQuant	transcript	109881067	109913015	.	+	.	gene_id "ENSMUSG00000032479.16"; transcript_id "transcript11161.chr9.nic"; exons "10";
chr9	IsoQuant	exon	109881067	109882590	.	+	.	gene_id "ENSMUSG00000032479.16"; transcript_id "transcript11161.chr9.nic"; exon_number "1"; exon_id "chr9.5666";
chr9	IsoQuant	exon	109892085	109892191	.	+	.	gene_id "ENSMUSG00000032479.16"; transcript_id "transcript11161.chr9.nic"; exon_number "2"; exon_id "ENSMUSE00001344217.2";
chr9	IsoQuant	exon	109893296	109893517	.	+	.	gene_id "ENSMUSG00000032479.16"; transcript_id "transcript11161.chr9.nic"; exon_number "3"; exon_id "ENSMUSE00001345307.2";
chr9	IsoQuant	exon	109896553	109896736	.	+	.	gene_id "ENSMUSG00000032479.16"; transcript_id "transcript11161.chr9.nic"; exon_number "4"; exon_id "ENSMUSE00001345145.2";
chr9	IsoQuant	exon	109897592	109897651	.	+	.	gene_id "ENSMUSG00000032479.16"; transcript_id "transcript11161.chr9.nic"; exon_number "5"; exon_id "ENSMUSE00001337992.2";
chr9	IsoQuant	exon	109897761	109898053	.	+	.	gene_id "ENSMUSG00000032479.16"; transcript_id "transcript11161.chr9.nic"; exon_number "6"; exon_id "ENSMUSE00000583213.2";
chr9	IsoQuant	exon	109901681	109901773	.	+	.	gene_id "ENSMUSG00000032479.16"; transcript_id "transcript11161.chr9.nic"; exon_number "7"; exon_id "ENSMUSE00001373934.2";
chr9	IsoQuant	exon	109907071	109907152	.	+	.	gene_id "ENSMUSG00000032479.16"; transcript_id "transcript11161.chr9.nic"; exon_number "8"; exon_id "ENSMUSE00001339653.2";
chr9	IsoQuant	exon	109908849	109908961	.	+	.	gene_id "ENSMUSG00000032479.16"; transcript_id "transcript11161.chr9.nic"; exon_number "9"; exon_id "ENSMUSE00000583210.2";
chr9	IsoQuant	exon	109910909	109913015	.	+	.	gene_id "ENSMUSG00000032479.16"; transcript_id "transcript11161.chr9.nic"; exon_number "10"; exon_id "ENSMUSE00001347428.2";
chr9	IsoQuant	transcript	109760848	109866647	.	+	.	gene_id "ENSMUSG00000032479.16"; transcript_id "transcript11176.chr9.nic"; exons "8";
chr9	IsoQuant	exon	109760848	109761008	.	+	.	gene_id "ENSMUSG00000032479.16"; transcript_id "transcript11176.chr9.nic"; exon_number "1"; exon_id "5673";
chr9	IsoQuant	exon	109807918	109808159	.	+	.	gene_id "ENSMUSG00000032479.16"; transcript_id "transcript11176.chr9.nic"; exon_number "2"; exon_id "ENSMUSE00001337868.3";
chr9	IsoQuant	exon	109828840	109828908	.	+	.	gene_id "ENSMUSG00000032479.16"; transcript_id "transcript11176.chr9.nic"; exon_number "3"; exon_id "ENSMUSE00001341402.2";
chr9	IsoQuant	exon	109855169	109855291	.	+	.	gene_id "ENSMUSG00000032479.16"; transcript_id "transcript11176.chr9.nic"; exon_number "4"; exon_id "ENSMUSE00000583222.2";
chr9	IsoQuant	exon	109856747	109856860	.	+	.	gene_id "ENSMUSG00000032479.16"; transcript_id "transcript11176.chr9.nic"; exon_number "5"; exon_id "ENSMUSE00001342292.2";
chr9	IsoQuant	exon	109861167	109861301	.	+	.	gene_id "ENSMUSG00000032479.16"; transcript_id "transcript11176.chr9.nic"; exon_number "6"; exon_id "ENSMUSE00000583220.2";
chr9	IsoQuant	exon	109863441	109864574	.	+	.	gene_id "ENSMUSG00000032479.16"; transcript_id "transcript11176.chr9.nic"; exon_number "7"; exon_id "ENSMUSE00000583219.2";
chr9	IsoQuant	exon	109865810	109866647	.	+	.	gene_id "ENSMUSG00000032479.16"; transcript_id "transcript11176.chr9.nic"; exon_number "8"; exon_id "5674";
chr9	IsoQuant	transcript	109881067	109894970	.	+	.	gene_id "ENSMUSG00000032479.16"; transcript_id "transcript11186.chr9.nic"; exons "2";
chr9	IsoQuant	exon	109881067	109882590	.	+	.	gene_id "ENSMUSG00000032479.16"; transcript_id "transcript11186.chr9.nic"; exon_number "1"; exon_id "chr9.5666";
chr9	IsoQuant	exon	109892085	109894970	.	+	.	gene_id "ENSMUSG00000032479.16"; transcript_id "transcript11186.chr9.nic"; exon_number "2"; exon_id "5675";
chr9	HAVANA	transcript	109760868	109834807	.	+	.	gene_id "ENSMUSG00000032479.16"; transcript_id "ENSMUST00000169851.8"; exons "4"; gene_type "protein_coding"; gene_name "Map4"; transcript_type "protein_coding"; transcript_name "Map4-206"; protein_id "ENSMUSP00000131660.3"; transcript_support_level "1"; mgi_id "MGI:97178"; tag "basic"; ccdsid "CCDS57703.1"; havana_gene "OTTMUSG00000035845.1"; havana_transcript "OTTMUST00000130117.1";
chr9	HAVANA	UTR	109760868	109761008	.	+	.	gene_id "ENSMUSG00000032479.16"; transcript_id "ENSMUST00000169851.8"; exon_number "1"; exon_id "ENSMUSE00000875056.4"; gene_type "protein_coding"; gene_name "Map4"; transcript_type "protein_coding"; transcript_name "Map4-206"; protein_id "ENSMUSP00000131660.3"; transcript_support_level "1"; mgi_id "MGI:97178"; tag "basic"; ccdsid "CCDS57703.1"; havana_gene "OTTMUSG00000035845.1"; havana_transcript "OTTMUST00000130117.1";
chr9	HAVANA	exon	109760868	109761008	.	+	.	gene_id "ENSMUSG00000032479.16"; transcript_id "ENSMUST00000169851.8"; exon_number "2"; exon_id "ENSMUSE00000875056.4"; gene_type "protein_coding"; gene_name "Map4"; transcript_type "protein_coding"; transcript_name "Map4-206"; protein_id "ENSMUSP00000131660.3"; transcript_support_level "1"; mgi_id "MGI:97178"; tag "basic"; ccdsid "CCDS57703.1"; havana_gene "OTTMUSG00000035845.1"; havana_transcript "OTTMUST00000130117.1";
chr9	HAVANA	UTR	109807918	109807936	.	+	.	gene_id "ENSMUSG00000032479.16"; transcript_id "ENSMUST00000169851.8"; exon_number "3"; exon_id "chr9.5659";
chr9	HAVANA	exon	109807918	109808159	.	+	.	gene_id "ENSMUSG00000032479.16"; transcript_id "ENSMUST00000169851.8"; exon_number "4"; exon_id "ENSMUSE00001337868.3"; gene_type "protein_coding"; gene_name "Map4"; transcript_type "protein_coding"; transcript_name "Map4-206"; protein_id "ENSMUSP00000131660.3"; transcript_support_level "1"; mgi_id "MGI:97178"; tag "basic"; ccdsid "CCDS57703.1"; havana_gene "OTTMUSG00000035845.1"; havana_transcript "OTTMUST00000130117.1";
chr9	HAVANA	start_codon	109807937	109807939	.	+	.	gene_id "ENSMUSG00000032479.16"; transcript_id "ENSMUST00000169851.8"; exon_number "5"; exon_id "chr9.5660";
chr9	HAVANA	CDS	109807937	109808159	.	+	.	gene_id "ENSMUSG00000032479.16"; transcript_id "ENSMUST00000169851.8"; exon_number "6"; exon_id "chr9.5661";
chr9	HAVANA	CDS	109828840	109828908	.	+	.	gene_id "ENSMUSG00000032479.16"; transcript_id "ENSMUST00000169851.8"; exon_number "7"; exon_id "ENSMUSE00001341402.2"; gene_type "protein_coding"; gene_name "Map4"; transcript_type "protein_coding"; transcript_name "Map4-206"; protein_id "ENSMUSP00000131660.3"; transcript_support_level "1"; mgi_id "MGI:97178"; tag "basic"; ccdsid "CCDS57703.1"; havana_gene "OTTMUSG00000035845.1"; havana_transcript "OTTMUST00000130117.1";
chr9	HAVANA	exon	109828840	109828908	.	+	.	gene_id "ENSMUSG00000032479.16"; transcript_id "ENSMUST00000169851.8"; exon_number "8"; exon_id "ENSMUSE00001341402.2"; gene_type "protein_coding"; gene_name "Map4"; transcript_type "protein_coding"; transcript_name "Map4-206"; protein_id "ENSMUSP00000131660.3"; transcript_support_level "1"; mgi_id "MGI:97178"; tag "basic"; ccdsid "CCDS57703.1"; havana_gene "OTTMUSG00000035845.1"; havana_transcript "OTTMUST00000130117.1";
chr9	HAVANA	CDS	109831814	109831818	.	+	.	gene_id "ENSMUSG00000032479.16"; transcript_id "ENSMUST00000169851.8"; exon_number "9"; exon_id "5676";
chr9	HAVANA	exon	109831814	109834807	.	+	.	gene_id "ENSMUSG00000032479.16"; transcript_id "ENSMUST00000169851.8"; exon_number "10"; exon_id "ENSMUSE00000907645.4"; gene_type "protein_coding"; gene_name "Map4"; transcript_type "protein_coding"; transcript_name "Map4-206"; protein_id "ENSMUSP00000131660.3"; transcript_support_level "1"; mgi_id "MGI:97178"; tag "basic"; ccdsid "CCDS57703.1"; havana_gene "OTTMUSG00000035845.1"; havana_transcript "OTTMUST00000130117.1";
chr9	HAVANA	stop_codon	109831819	109831821	.	+	.	gene_id "ENSMUSG00000032479.16"; transcript_id "ENSMUST00000169851.8"; exon_number "11"; exon_id "5677";
chr9	HAVANA	UTR	109831819	109834807	.	+	.	gene_id "ENSMUSG00000032479.16"; transcript_id "ENSMUST00000169851.8"; exon_number "12"; exon_id "5678";
chr9	HAVANA	transcript	109760932	109913015	.	+	.	gene_id "ENSMUSG00000032479.16"; transcript_id "ENSMUST00000165876.8"; exons "19"; gene_type "protein_coding"; gene_name "Map4"; transcript_type "protein_coding"; transcript_name "Map4-205"; protein_id "ENSMUSP00000132662.4"; transcript_support_level "5"; mgi_id "MGI:97178"; tag "basic"; havana_gene "OTTMUSG00000035845.1"; havana_transcript "OTTMUST00000091829.1";
chr9	HAVANA	UTR	109760932	109761008	.	+	.	gene_id "ENSMUSG00000032479.16"; transcript_id "ENSMUST00000165876.8"; exon_number "1"; exon_id "ENSMUSE00001350132.2"; gene_type "protein_coding"; gene_name "Map4"; transcript_type "protein_coding"; transcript_name "Map4-205"; protein_id "ENSMUSP00000132662.4"; transcript_support_level "5"; mgi_id "MGI:97178"; tag "basic"; havana_gene "OTTMUSG00000035845.1"; havana_transcript "OTTMUST00000091829.1";
chr9	HAVANA	exon	109760932	109761008	.	+	.	gene_id "ENSMUSG00000032479.16"; transcript_id "ENSMUST00000165876.8"; exon_number "2"; exon_id "ENSMUSE00001350132.2"; gene_type "protein_coding"; gene_name "Map4"; transcript_type "protein_coding"; transcript_name "Map4-205"; protein_id "ENSMUSP00000132662.4"; transcript_support_level "5"; mgi_id "MGI:97178"; tag "basic"; havana_gene "OTTMUSG00000035845.1"; havana_transcript "OTTMUST00000091829.1";
chr9	HAVANA	UTR	109807918	109807936	.	+	.	gene_id "ENSMUSG00000032479.16"; transcript_id "ENSMUST00000165876.8"; exon_number "3"; exon_id "chr9.5659";
chr9	HAVANA	exon	109807918	109808159	.	+	.	gene_id "ENSMUSG00000032479.16"; transcript_id "ENSMUST00000165876.8"; exon_number "4"; exon_id "ENSMUSE00001337868.3"; gene_type "protein_coding"; gene_name "Map4"; transcript_type "protein_coding"; transcript_name "Map4-205"; protein_id "ENSMUSP00000132662.4"; transcript_support_level "5"; mgi_id "MGI:97178"; tag "basic"; havana_gene "OTTMUSG00000035845.1"; havana_transcript "OTTMUST00000091829.1";
chr9	HAVANA	start_codon	109807937	109807939	.	+	.	gene_id "ENSMUSG00000032479.16"; transcript_id "ENSMUST00000165876.8"; exon_number "5"; exon_id "chr9.5660";
chr9	HAVANA	CDS	109807937	109808159	.	+	.	gene_id "ENSMUSG00000032479.16"; transcript_id "ENSMUST00000165876.8"; exon_number "6"; exon_id "chr9.5661";
chr9	HAVANA	CDS	109828840	109828908	.	+	.	gene_id "ENSMUSG00000032479.16"; transcript_id "ENSMUST00000165876.8"; exon_number "7"; exon_id "ENSMUSE00001341402.2"; gene_type "protein_coding"; gene_name "Map4"; transcript_type "protein_coding"; transcript_name "Map4-205"; protein_id "ENSMUSP00000132662.4"; transcript_support_level "5"; mgi_id "MGI:97178"; tag "basic"; havana_gene "OTTMUSG00000035845.1"; havana_transcript "OTTMUST00000091829.1";
chr9	HAVANA	exon	109828840	109828908	.	+	.	gene_id "ENSMUSG00000032479.16"; transcript_id "ENSMUST00000165876.8"; exon_number "8"; exon_id "ENSMUSE00001341402.2"; gene_type "protein_coding"; gene_name "Map4"; transcript_type "protein_coding"; transcript_name "Map4-205"; protein_id "ENSMUSP00000132662.4"; transcript_support_level "5"; mgi_id "MGI:97178"; tag "basic"; havana_gene "OTTMUSG00000035845.1"; havana_transcript "OTTMUST00000091829.1";
chr9	HAVANA	CDS	109855169	109855291	.	+	.	gene_id "ENSMUSG00000032479.16"; transcript_id "ENSMUST00000165876.8"; exon_number "9"; exon_id "ENSMUSE00000583222.2"; gene_type "protein_coding"; gene_name "Map4"; transcript_type "protein_coding"; transcript_name "Map4-205"; protein_id "ENSMUSP00000132662.4"; transcript_support_level "5"; mgi_id "MGI:97178"; tag "basic"; havana_gene "OTTMUSG00000035845.1"; havana_transcript "OTTMUST00000091829.1";
chr9	HAVANA	exon	109855169	109855291	.	+	.	gene_id "ENSMUSG00000032479.16"; transcript_id "ENSMUST00000165876.8"; exon_number "10"; exon_id "ENSMUSE00000583222.2"; gene_type "protein_coding"; gene_name "Map4"; transcript_type "protein_coding"; transcript_name "Map4-205"; protein_id "ENSMUSP00000132662.4"; transcript_support_level "5"; mgi_id "MGI:97178"; tag "basic"; havana_gene "OTTMUSG00000035845.1"; havana_transcript "OTTMUST00000091829.1";
chr9	HAVANA	CDS	109856747	109856860	.	+	.	gene_id "ENSMUSG00000032479.16"; transcript_id "ENSMUST00000165876.8"; exon_number "11"; exon_id "ENSMUSE00001342292.2"; gene_type "protein_coding"; gene_name "Map4"; transcript_type "protein_coding"; transcript_name "Map4-205"; protein_id "ENSMUSP00000132662.4"; transcript_support_level "5"; mgi_id "MGI:97178"; tag "basic"; havana_gene "OTTMUSG00000035845.1"; havana_transcript "OTTMUST00000091829.1";
chr9	HAVANA	exon	109856747	109856860	.	+	.	gene_id "ENSMUSG00000032479.16"; transcript_id "ENSMUST00000165876.8"; exon_number "12"; exon_id "ENSMUSE00001342292.2"; gene_type "protein_coding"; gene_name "Map4"; transcript_type "protein_coding"; transcript_name "Map4-205"; protein_id "ENSMUSP00000132662.4"; transcript_support_level "5"; mgi_id "MGI:97178"; tag "basic"; havana_gene "OTTMUSG00000035845.1"; havana_transcript "OTTMUST00000091829.1";
chr9	HAVANA	CDS	109861167	109861301	.	+	.	gene_id "ENSMUSG00000032479.16"; transcript_id "ENSMUST00000165876.8"; exon_number "13"; exon_id "ENSMUSE00000583220.2"; gene_type "protein_coding"; gene_name "Map4"; transcript_type "protein_coding"; transcript_name "Map4-205"; protein_id "ENSMUSP00000132662.4"; transcript_support_level "5"; mgi_id "MGI:97178"; tag "basic"; havana_gene "OTTMUSG00000035845.1"; havana_transcript "OTTMUST00000091829.1";
chr9	HAVANA	exon	109861167	109861301	.	+	.	gene_id "ENSMUSG00000032479.16"; transcript_id "ENSMUST00000165876.8"; exon_number "14"; exon_id "ENSMUSE00000583220.2"; gene_type "protein_coding"; gene_name "Map4"; transcript_type "protein_coding"; transcript_name "Map4-205"; protein_id "ENSMUSP00000132662.4"; transcript_support_level "5"; mgi_id "MGI:97178"; tag "basic"; havana_gene "OTTMUSG00000035845.1"; havana_transcript "OTTMUST00000091829.1";
chr9	HAVANA	CDS	109863441	109864574	.	+	.	gene_id "ENSMUSG00000032479.16"; transcript_id "ENSMUST00000165876.8"; exon_number "15"; exon_id "ENSMUSE00000583219.2"; gene_type "protein_coding"; gene_name "Map4"; transcript_type "protein_coding"; transcript_name "Map4-205"; protein_id "ENSMUSP00000132662.4"; transcript_support_level "5"; mgi_id "MGI:97178"; tag "basic"; havana_gene "OTTMUSG00000035845.1"; havana_transcript "OTTMUST00000091829.1";
chr9	HAVANA	exon	109863441	109864574	.	+	.	gene_id "ENSMUSG00000032479.16"; transcript_id "ENSMUST00000165876.8"; exon_number "16"; exon_id "ENSMUSE00000583219.2"; gene_type "protein_coding"; gene_name "Map4"; transcript_type "protein_coding"; transcript_name "Map4-205"; protein_id "ENSMUSP00000132662.4"; transcript_support_level "5"; mgi_id "MGI:97178"; tag "basic"; havana_gene "OTTMUSG00000035845.1"; havana_transcript "OTTMUST00000091829.1";
chr9	HAVANA	CDS	109865810	109865923	.	+	.	gene_id "ENSMUSG00000032479.16"; transcript_id "ENSMUST00000165876.8"; exon_number "17"; exon_id "ENSMUSE00000583218.2"; gene_type "protein_coding"; gene_name "Map4"; transcript_type "protein_coding"; transcript_name "Map4-205"; protein_id "ENSMUSP00000132662.4"; transcript_support_level "5"; mgi_id "MGI:97178"; tag "basic"; havana_gene "OTTMUSG00000035845.1"; havana_transcript "OTTMUST00000091829.1";
chr9	HAVANA	exon	109865810	109865923	.	+	.	gene_id "ENSMUSG00000032479.16"; transcript_id "ENSMUST00000165876.8"; exon_number "18"; exon_id "ENSMUSE00000583218.2"; gene_type "protein_coding"; gene_name "Map4"; transcript_type "protein_coding"; transcript_name "Map4-205"; protein_id "ENSMUSP00000132662.4"; transcript_support_level "5"; mgi_id "MGI:97178"; tag "basic"; havana_gene "OTTMUSG00000035845.1"; havana_transcript "OTTMUST00000091829.1";
chr9	HAVANA	CDS	109892085	109892191	.	+	.	gene_id "ENSMUSG00000032479.16"; transcript_id "ENSMUST00000165876.8"; exon_number "19"; exon_id "ENSMUSE00001344217.2"; gene_type "protein_coding"; gene_name "Map4"; transcript_type "protein_coding"; transcript_name "Map4-205"; protein_id "ENSMUSP00000132662.4"; transcript_support_level "5"; mgi_id "MGI:97178"; tag "basic"; havana_gene "OTTMUSG00000035845.1"; havana_transcript "OTTMUST00000091829.1";
chr9	HAVANA	exon	109892085	109892191	.	+	.	gene_id "ENSMUSG00000032479.16"; transcript_id "ENSMUST00000165876.8"; exon_number "20"; exon_id "ENSMUSE00001344217.2"; gene_type "protein_coding"; gene_name "Map4"; transcript_type "protein_coding"; transcript_name "Map4-205"; protein_id "ENSMUSP00000132662.4"; transcript_support_level "5"; mgi_id "MGI:97178"; tag "basic"; havana_gene "OTTMUSG00000035845.1"; havana_transcript "OTTMUST00000091829.1";
chr9	HAVANA	CDS	109893296	109893517	.	+	.	gene_id "ENSMUSG00000032479.16"; transcript_id "ENSMUST00000165876.8"; exon_number "21"; exon_id "ENSMUSE00001345307.2"; gene_type "protein_coding"; gene_name "Map4"; transcript_type "protein_coding"; transcript_name "Map4-205"; protein_id "ENSMUSP00000132662.4"; transcript_support_level "5"; mgi_id "MGI:97178"; tag "basic"; havana_gene "OTTMUSG00000035845.1"; havana_transcript "OTTMUST00000091829.1";
chr9	HAVANA	exon	109893296	109893517	.	+	.	gene_id "ENSMUSG00000032479.16"; transcript_id "ENSMUST00000165876.8"; exon_number "22"; exon_id "ENSMUSE00001345307.2"; gene_type "protein_coding"; gene_name "Map4"; transcript_type "protein_coding"; transcript_name "Map4-205"; protein_id "ENSMUSP00000132662.4"; transcript_support_level "5"; mgi_id "MGI:97178"; tag "basic"; havana_gene "OTTMUSG00000035845.1"; havana_transcript "OTTMUST00000091829.1";
chr9	HAVANA	CDS	109896553	109896736	.	+	.	gene_id "ENSMUSG00000032479.16"; transcript_id "ENSMUST00000165876.8"; exon_number "23"; exon_id "ENSMUSE00001345145.2"; gene_type "protein_coding"; gene_name "Map4"; transcript_type "protein_coding"; transcript_name "Map4-205"; protein_id "ENSMUSP00000132662.4"; transcript_support_level "5"; mgi_id "MGI:97178"; tag "basic"; havana_gene "OTTMUSG00000035845.1"; havana_transcript "OTTMUST00000091829.1";
chr9	HAVANA	exon	109896553	109896736	.	+	.	gene_id "ENSMUSG00000032479.16"; transcript_id "ENSMUST00000165876.8"; exon_number "24"; exon_id "ENSMUSE00001345145.2"; gene_type "protein_coding"; gene_name "Map4"; transcript_type "protein_coding"; transcript_name "Map4-205"; protein_id "ENSMUSP00000132662.4"; transcript_support_level "5"; mgi_id "MGI:97178"; tag "basic"; havana_gene "OTTMUSG00000035845.1"; havana_transcript "OTTMUST00000091829.1";
chr9	HAVANA	CDS	109897592	109897651	.	+	.	gene_id "ENSMUSG00000032479.16"; transcript_id "ENSMUST00000165876.8"; exon_number "25"; exon_id "ENSMUSE00001337992.2"; gene_type "protein_coding"; gene_name "Map4"; transcript_type "protein_coding"; transcript_name "Map4-205"; protein_id "ENSMUSP00000132662.4"; transcript_support_level "5"; mgi_id "MGI:97178"; tag "basic"; havana_gene "OTTMUSG00000035845.1"; havana_transcript "OTTMUST00000091829.1";
chr9	HAVANA	exon	109897592	109897651	.	+	.	gene_id "ENSMUSG00000032479.16"; transcript_id "ENSMUST00000165876.8"; exon_number "26"; exon_id "ENSMUSE00001337992.2"; gene_type "protein_coding"; gene_name "Map4"; transcript_type "protein_coding"; transcript_name "Map4-205"; protein_id "ENSMUSP00000132662.4"; transcript_support_level "5"; mgi_id "MGI:97178"; tag "basic"; havana_gene "OTTMUSG00000035845.1"; havana_transcript "OTTMUST00000091829.1";
chr9	HAVANA	CDS	109897761	109898053	.	+	.	gene_id "ENSMUSG00000032479.16"; transcript_id "ENSMUST00000165876.8"; exon_number "27"; exon_id "ENSMUSE00000583213.2"; gene_type "protein_coding"; gene_name "Map4"; transcript_type "protein_coding"; transcript_name "Map4-205"; protein_id "ENSMUSP00000132662.4"; transcript_support_level "5"; mgi_id "MGI:97178"; tag "basic"; havana_gene "OTTMUSG00000035845.1"; havana_transcript "OTTMUST00000091829.1";
chr9	HAVANA	exon	109897761	109898053	.	+	.	gene_id "ENSMUSG00000032479.16"; transcript_id "ENSMUST00000165876.8"; exon_number "28"; exon_id "ENSMUSE00000583213.2"; gene_type "protein_coding"; gene_name "Map4"; transcript_type "protein_coding"; transcript_name "Map4-205"; protein_id "ENSMUSP00000132662.4"; transcript_support_level "5"; mgi_id "MGI:97178"; tag "basic"; havana_gene "OTTMUSG00000035845.1"; havana_transcript "OTTMUST00000091829.1";
chr9	HAVANA	CDS	109900094	109900207	.	+	.	gene_id "ENSMUSG00000032479.16"; transcript_id "ENSMUST00000165876.8"; exon_number "29"; exon_id "ENSMUSE00001352952.2"; gene_type "protein_coding"; gene_name "Map4"; transcript_type "protein_coding"; transcript_name "Map4-205"; protein_id "ENSMUSP00000132662.4"; transcript_support_level "5"; mgi_id "MGI:97178"; tag "basic"; havana_gene "OTTMUSG00000035845.1"; havana_transcript "OTTMUST00000091829.1";
chr9	HAVANA	exon	109900094	109900207	.	+	.	gene_id "ENSMUSG00000032479.16"; transcript_id "ENSMUST00000165876.8"; exon_number "30"; exon_id "ENSMUSE00001352952.2"; gene_type "protein_coding"; gene_name "Map4"; transcript_type "protein_coding"; transcript_name "Map4-205"; protein_id "ENSMUSP00000132662.4"; transcript_support_level "5"; mgi_id "MGI:97178"; tag "basic"; havana_gene "OTTMUSG00000035845.1"; havana_transcript "OTTMUST00000091829.1";
chr9	HAVANA	CDS	109901681	109901773	.	+	.	gene_id "ENSMUSG00000032479.16"; transcript_id "ENSMUST00000165876.8"; exon_number "31"; exon_id "ENSMUSE00001373934.2"; gene_type "protein_coding"; gene_name "Map4"; transcript_type "protein_coding"; transcript_name "Map4-205"; protein_id "ENSMUSP00000132662.4"; transcript_support_level "5"; mgi_id "MGI:97178"; tag "basic"; havana_gene "OTTMUSG00000035845.1"; havana_transcript "OTTMUST00000091829.1";
chr9	HAVANA	exon	109901681	109901773	.	+	.	gene_id "ENSMUSG00000032479.16"; transcript_id "ENSMUST00000165876.8"; exon_number "32"; exon_id "ENSMUSE00001373934.2"; gene_type "protein_coding"; gene_name "Map4"; transcript_type "protein_coding"; transcript_name "Map4-205"; protein_id "ENSMUSP00000132662.4"; transcript_support_level "5"; mgi_id "MGI:97178"; tag "basic"; havana_gene "OTTMUSG00000035845.1"; havana_transcript "OTTMUST00000091829.1";
chr9	HAVANA	CDS	109907071	109907152	.	+	.	gene_id "ENSMUSG00000032479.16"; transcript_id "ENSMUST00000165876.8"; exon_number "33"; exon_id "ENSMUSE00001339653.2"; gene_type "protein_coding"; gene_name "Map4"; transcript_type "protein_coding"; transcript_name "Map4-205"; protein_id "ENSMUSP00000132662.4"; transcript_support_level "5"; mgi_id "MGI:97178"; tag "basic"; havana_gene "OTTMUSG00000035845.1"; havana_transcript "OTTMUST00000091829.1";
chr9	HAVANA	exon	109907071	109907152	.	+	.	gene_id "ENSMUSG00000032479.16"; transcript_id "ENSMUST00000165876.8"; exon_number "34"; exon_id "ENSMUSE00001339653.2"; gene_type "protein_coding"; gene_name "Map4"; transcript_type "protein_coding"; transcript_name "Map4-205"; protein_id "ENSMUSP00000132662.4"; transcript_support_level "5"; mgi_id "MGI:97178"; tag "basic"; havana_gene "OTTMUSG00000035845.1"; havana_transcript "OTTMUST00000091829.1";
chr9	HAVANA	CDS	109908849	109908961	.	+	.	gene_id "ENSMUSG00000032479.16"; transcript_id "ENSMUST00000165876.8"; exon_number "35"; exon_id "ENSMUSE00000583210.2"; gene_type "protein_coding"; gene_name "Map4"; transcript_type "protein_coding"; transcript_name "Map4-205"; protein_id "ENSMUSP00000132662.4"; transcript_support_level "5"; mgi_id "MGI:97178"; tag "basic"; havana_gene "OTTMUSG00000035845.1"; havana_transcript "OTTMUST00000091829.1";
chr9	HAVANA	exon	109908849	109908961	.	+	.	gene_id "ENSMUSG00000032479.16"; transcript_id "ENSMUST00000165876.8"; exon_number "36"; exon_id "ENSMUSE00000583210.2"; gene_type "protein_coding"; gene_name "Map4"; transcript_type "protein_coding"; transcript_name "Map4-205"; protein_id "ENSMUSP00000132662.4"; transcript_support_level "5"; mgi_id "MGI:97178"; tag "basic"; havana_gene "OTTMUSG00000035845.1"; havana_transcript "OTTMUST00000091829.1";
chr9	HAVANA	CDS	109910489	109910678	.	+	.	gene_id "ENSMUSG00000032479.16"; transcript_id "ENSMUST00000165876.8"; exon_number "37"; exon_id "ENSMUSE00001340324.2"; gene_type "protein_coding"; gene_name "Map4"; transcript_type "protein_coding"; transcript_name "Map4-205"; protein_id "ENSMUSP00000132662.4"; transcript_support_level "5"; mgi_id "MGI:97178"; tag "basic"; havana_gene "OTTMUSG00000035845.1"; havana_transcript "OTTMUST00000091829.1";
chr9	HAVANA	exon	109910489	109910678	.	+	.	gene_id "ENSMUSG00000032479.16"; transcript_id "ENSMUST00000165876.8"; exon_number "38"; exon_id "ENSMUSE00001340324.2"; gene_type "protein_coding"; gene_name "Map4"; transcript_type "protein_coding"; transcript_name "Map4-205"; protein_id "ENSMUSP00000132662.4"; transcript_support_level "5"; mgi_id "MGI:97178"; tag "basic"; havana_gene "OTTMUSG00000035845.1"; havana_transcript "OTTMUST00000091829.1";
chr9	HAVANA	CDS	109910909	109910910	.	+	.	gene_id "ENSMUSG00000032479.16"; transcript_id "ENSMUST00000165876.8"; exon_number "39"; exon_id "chr9.5670";
chr9	HAVANA	exon	109910909	109913015	.	+	.	gene_id "ENSMUSG00000032479.16"; transcript_id "ENSMUST00000165876.8"; exon_number "40"; exon_id "ENSMUSE00001347428.2"; gene_type "protein_coding"; gene_name "Map4"; transcript_type "protein_coding"; transcript_name "Map4-205"; protein_id "ENSMUSP00000132662.4"; transcript_support_level "5"; mgi_id "MGI:97178"; tag "basic"; havana_gene "OTTMUSG00000035845.1"; havana_transcript "OTTMUST00000091829.1";
chr9	HAVANA	stop_codon	109910911	109910913	.	+	.	gene_id "ENSMUSG00000032479.16"; transcript_id "ENSMUST00000165876.8"; exon_number "41"; exon_id "chr9.5671";
chr9	HAVANA	UTR	109910911	109913015	.	+	.	gene_id "ENSMUSG00000032479.16"; transcript_id "ENSMUST00000165876.8"; exon_number "42"; exon_id "5679";
chr9	HAVANA	transcript	109881120	109912241	.	+	.	gene_id "ENSMUSG00000032479.16"; transcript_id "ENSMUST00000199498.5"; exons "10"; gene_type "protein_coding"; gene_name "Map4"; transcript_type "protein_coding"; transcript_name "Map4-214"; protein_id "ENSMUSP00000142439.2"; transcript_support_level "1"; mgi_id "MGI:97178"; tag "basic"; ccdsid "CCDS81083.1"; havana_gene "OTTMUSG00000035845.1"; havana_transcript "OTTMUST00000091832.1";
chr9	HAVANA	UTR	109881120	109881137	.	+	.	gene_id "ENSMUSG00000032479.16"; transcript_id "ENSMUST00000199498.5"; exon_number "1"; exon_id "5680";
chr9	HAVANA	exon	109881120	109882590	.	+	.	gene_id "ENSMUSG00000032479.16"; transcript_id "ENSMUST00000199498.5"; exon_number "2"; exon_id "ENSMUSE00001350339.2"; gene_type "protein_coding"; gene_name "Map4"; transcript_type "protein_coding"; transcript_name "Map4-214"; protein_id "ENSMUSP00000142439.2"; transcript_support_level "1"; mgi_id "MGI:97178"; tag "basic"; ccdsid "CCDS81083.1"; havana_gene "OTTMUSG00000035845.1"; havana_transcript "OTTMUST00000091832.1";
chr9	HAVANA	start_codon	109881138	109881140	.	+	.	gene_id "ENSMUSG00000032479.16"; transcript_id "ENSMUST00000199498.5"; exon_number "3"; exon_id "chr9.5668";
chr9	HAVANA	CDS	109881138	109882590	.	+	.	gene_id "ENSMUSG00000032479.16"; transcript_id "ENSMUST00000199498.5"; exon_number "4"; exon_id "chr9.5669";
chr9	HAVANA	CDS	109892085	109892191	.	+	.	gene_id "ENSMUSG00000032479.16"; transcript_id "ENSMUST00000199498.5"; exon_number "5"; exon_id "ENSMUSE00001344217.2"; gene_type "protein_coding"; gene_name "Map4"; transcript_type "protein_coding"; transcript_name "Map4-214"; protein_id "ENSMUSP00000142439.2"; transcript_support_level "1"; mgi_id "MGI:97178"; tag "basic"; ccdsid "CCDS81083.1"; havana_gene "OTTMUSG00000035845.1"; havana_transcript "OTTMUST00000091832.1";
chr9	HAVANA	exon	109892085	109892191	.	+	.	gene_id "ENSMUSG00000032479.16"; transcript_id "ENSMUST00000199498.5"; exon_number "6"; exon_id "ENSMUSE00001344217.2"; gene_type "protein_coding"; gene_name "Map4"; transcript_type "protein_coding"; transcript_name "Map4-214"; protein_id "ENSMUSP00000142439.2"; transcript_support_level "1"; mgi_id "MGI:97178"; tag "basic"; ccdsid "CCDS81083.1"; havana_gene "OTTMUSG00000035845.1"; havana_transcript "OTTMUST00000091832.1";
chr9	HAVANA	CDS	109893296	109893517	.	+	.	gene_id "ENSMUSG00000032479.16"; transcript_id "ENSMUST00000199498.5"; exon_number "7"; exon_id "ENSMUSE00001345307.2"; gene_type "protein_coding"; gene_name "Map4"; transcript_type "protein_coding"; transcript_name "Map4-214"; protein_id "ENSMUSP00000142439.2"; transcript_support_level "1"; mgi_id "MGI:97178"; tag "basic"; ccdsid "CCDS81083.1"; havana_gene "OTTMUSG00000035845.1"; havana_transcript "OTTMUST00000091832.1";
chr9	HAVANA	exon	109893296	109893517	.	+	.	gene_id "ENSMUSG00000032479.16"; transcript_id "ENSMUST00000199498.5"; exon_number "8"; exon_id "ENSMUSE00001345307.2"; gene_type "protein_coding"; gene_name "Map4"; transcript_type "protein_coding"; transcript_name "Map4-214"; protein_id "ENSMUSP00000142439.2"; transcript_support_level "1"; mgi_id "MGI:97178"; tag "basic"; ccdsid "CCDS81083.1"; havana_gene "OTTMUSG00000035845.1"; havana_transcript "OTTMUST00000091832.1";
chr9	HAVANA	CDS	109896553	109896736	.	+	.	gene_id "ENSMUSG00000032479.16"; transcript_id "ENSMUST00000199498.5"; exon_number "9"; exon_id "ENSMUSE00001345145.2"; gene_type "protein_coding"; gene_name "Map4"; transcript_type "protein_coding"; transcript_name "Map4-214"; protein_id "ENSMUSP00000142439.2"; transcript_support_level "1"; mgi_id "MGI:97178"; tag "basic"; ccdsid "CCDS81083.1"; havana_gene "OTTMUSG00000035845.1"; havana_transcript "OTTMUST00000091832.1";
chr9	HAVANA	exon	109896553	109896736	.	+	.	gene_id "ENSMUSG00000032479.16"; transcript_id "ENSMUST00000199498.5"; exon_number "10"; exon_id "ENSMUSE00001345145.2"; gene_type "protein_coding"; gene_name "Map4"; transcript_type "protein_coding"; transcript_name "Map4-214"; protein_id "ENSMUSP00000142439.2"; transcript_support_level "1"; mgi_id "MGI:97178"; tag "basic"; ccdsid "CCDS81083.1"; havana_gene "OTTMUSG00000035845.1"; havana_transcript "OTTMUST00000091832.1";
chr9	HAVANA	CDS	109897592	109897651	.	+	.	gene_id "ENSMUSG00000032479.16"; transcript_id "ENSMUST00000199498.5"; exon_number "11"; exon_id "ENSMUSE00001337992.2"; gene_type "protein_coding"; gene_name "Map4"; transcript_type "protein_coding"; transcript_name "Map4-214"; protein_id "ENSMUSP00000142439.2"; transcript_support_level "1"; mgi_id "MGI:97178"; tag "basic"; ccdsid "CCDS81083.1"; havana_gene "OTTMUSG00000035845.1"; havana_transcript "OTTMUST00000091832.1";
chr9	HAVANA	exon	109897592	109897651	.	+	.	gene_id "ENSMUSG00000032479.16"; transcript_id "ENSMUST00000199498.5"; exon_number "12"; exon_id "ENSMUSE00001337992.2"; gene_type "protein_coding"; gene_name "Map4"; transcript_type "protein_coding"; transcript_name "Map4-214"; protein_id "ENSMUSP00000142439.2"; transcript_support_level "1"; mgi_id "MGI:97178"; tag "basic"; ccdsid "CCDS81083.1"; havana_gene "OTTMUSG00000035845.1"; havana_transcript "OTTMUST00000091832.1";
chr9	HAVANA	CDS	109897761	109898053	.	+	.	gene_id "ENSMUSG00000032479.16"; transcript_id "ENSMUST00000199498.5"; exon_number "13"; exon_id "ENSMUSE00000583213.2"; gene_type "protein_coding"; gene_name "Map4"; transcript_type "protein_coding"; transcript_name "Map4-214"; protein_id "ENSMUSP00000142439.2"; transcript_support_level "1"; mgi_id "MGI:97178"; tag "basic"; ccdsid "CCDS81083.1"; havana_gene "OTTMUSG00000035845.1"; havana_transcript "OTTMUST00000091832.1";
chr9	HAVANA	exon	109897761	109898053	.	+	.	gene_id "ENSMUSG00000032479.16"; transcript_id "ENSMUST00000199498.5"; exon_number "14"; exon_id "ENSMUSE00000583213.2"; gene_type "protein_coding"; gene_name "Map4"; transcript_type "protein_coding"; transcript_name "Map4-214"; protein_id "ENSMUSP00000142439.2"; transcript_support_level "1"; mgi_id "MGI:97178"; tag "basic"; ccdsid "CCDS81083.1"; havana_gene "OTTMUSG00000035845.1"; havana_transcript "OTTMUST00000091832.1";
chr9	HAVANA	CDS	109907071	109907152	.	+	.	gene_id "ENSMUSG00000032479.16"; transcript_id "ENSMUST00000199498.5"; exon_number "15"; exon_id "ENSMUSE00001339653.2"; gene_type "protein_coding"; gene_name "Map4"; transcript_type "protein_coding"; transcript_name "Map4-214"; protein_id "ENSMUSP00000142439.2"; transcript_support_level "1"; mgi_id "MGI:97178"; tag "basic"; ccdsid "CCDS81083.1"; havana_gene "OTTMUSG00000035845.1"; havana_transcript "OTTMUST00000091832.1";
chr9	HAVANA	exon	109907071	109907152	.	+	.	gene_id "ENSMUSG00000032479.16"; transcript_id "ENSMUST00000199498.5"; exon_number "16"; exon_id "ENSMUSE00001339653.2"; gene_type "protein_coding"; gene_name "Map4"; transcript_type "protein_coding"; transcript_name "Map4-214"; protein_id "ENSMUSP00000142439.2"; transcript_support_level "1"; mgi_id "MGI:97178"; tag "basic"; ccdsid "CCDS81083.1"; havana_gene "OTTMUSG00000035845.1"; havana_transcript "OTTMUST00000091832.1";
chr9	HAVANA	CDS	109908849	109908961	.	+	.	gene_id "ENSMUSG00000032479.16"; transcript_id "ENSMUST00000199498.5"; exon_number "17"; exon_id "ENSMUSE00000583210.2"; gene_type "protein_coding"; gene_name "Map4"; transcript_type "protein_coding"; transcript_name "Map4-214"; protein_id "ENSMUSP00000142439.2"; transcript_support_level "1"; mgi_id "MGI:97178"; tag "basic"; ccdsid "CCDS81083.1"; havana_gene "OTTMUSG00000035845.1"; havana_transcript "OTTMUST00000091832.1";
chr9	HAVANA	exon	109908849	109908961	.	+	.	gene_id "ENSMUSG00000032479.16"; transcript_id "ENSMUST00000199498.5"; exon_number "18"; exon_id "ENSMUSE00000583210.2"; gene_type "protein_coding"; gene_name "Map4"; transcript_type "protein_coding"; transcript_name "Map4-214"; protein_id "ENSMUSP00000142439.2"; transcript_support_level "1"; mgi_id "MGI:97178"; tag "basic"; ccdsid "CCDS81083.1"; havana_gene "OTTMUSG00000035845.1"; havana_transcript "OTTMUST00000091832.1";
chr9	HAVANA	CDS	109910489	109910678	.	+	.	gene_id "ENSMUSG00000032479.16"; transcript_id "ENSMUST00000199498.5"; exon_number "19"; exon_id "ENSMUSE00001340324.2"; gene_type "protein_coding"; gene_name "Map4"; transcript_type "protein_coding"; transcript_name "Map4-214"; protein_id "ENSMUSP00000142439.2"; transcript_support_level "1"; mgi_id "MGI:97178"; tag "basic"; ccdsid "CCDS81083.1"; havana_gene "OTTMUSG00000035845.1"; havana_transcript "OTTMUST00000091832.1";
chr9	HAVANA	exon	109910489	109910678	.	+	.	gene_id "ENSMUSG00000032479.16"; transcript_id "ENSMUST00000199498.5"; exon_number "20"; exon_id "ENSMUSE00001340324.2"; gene_type "protein_coding"; gene_name "Map4"; transcript_type "protein_coding"; transcript_name "Map4-214"; protein_id "ENSMUSP00000142439.2"; transcript_support_level "1"; mgi_id "MGI:97178"; tag "basic"; ccdsid "CCDS81083.1"; havana_gene "OTTMUSG00000035845.1"; havana_transcript "OTTMUST00000091832.1";
chr9	HAVANA	CDS	109910909	109910910	.	+	.	gene_id "ENSMUSG00000032479.16"; transcript_id "ENSMUST00000199498.5"; exon_number "21"; exon_id "chr9.5670";
chr9	HAVANA	exon	109910909	109912241	.	+	.	gene_id "ENSMUSG00000032479.16"; transcript_id "ENSMUST00000199498.5"; exon_number "22"; exon_id "ENSMUSE00001352427.2"; gene_type "protein_coding"; gene_name "Map4"; transcript_type "protein_coding"; transcript_name "Map4-214"; protein_id "ENSMUSP00000142439.2"; transcript_support_level "1"; mgi_id "MGI:97178"; tag "basic"; ccdsid "CCDS81083.1"; havana_gene "OTTMUSG00000035845.1"; havana_transcript "OTTMUST00000091832.1";
chr9	HAVANA	stop_codon	109910911	109910913	.	+	.	gene_id "ENSMUSG00000032479.16"; transcript_id "ENSMUST00000199498.5"; exon_number "23"; exon_id "chr9.5671";
chr9	HAVANA	UTR	109910911	109912241	.	+	.	gene_id "ENSMUSG00000032479.16"; transcript_id "ENSMUST00000199498.5"; exon_number "24"; exon_id "5681";
chr9	IsoQuant	gene	109773837	109777549	.	+	.	gene_id "novel_gene_chr9_11188"; transcripts "1";
chr9	IsoQuant	transcript	109773837	109777549	.	+	.	gene_id "novel_gene_chr9_11188"; transcript_id "transcript11187.chr9.nnic"; exons "1";
chr9	IsoQuant	exon	109773837	109777549	.	+	.	gene_id "novel_gene_chr9_11188"; transcript_id "transcript11187.chr9.nnic"; exon_number "1"; exon_id "5682";
chr9	IsoQuant	gene	109902476	109904667	.	+	.	gene_id "novel_gene_chr9_11190"; transcripts "1";
chr9	IsoQuant	transcript	109902476	109904667	.	+	.	gene_id "novel_gene_chr9_11190"; transcript_id "transcript11189.chr9.nnic"; exons "1";
chr9	IsoQuant	exon	109902476	109904667	.	+	.	gene_id "novel_gene_chr9_11190"; transcript_id "transcript11189.chr9.nnic"; exon_number "1"; exon_id "5683";
chr9	HAVANA	gene	109913388	109946898	.	-	.	gene_id "ENSMUSG00000032480.18"; transcripts "7"; gene_type "protein_coding"; gene_name "Dhx30"; mgi_id "MGI:1920081"; tag "ncRNA_host"; havana_gene "OTTMUSG00000034137.1";
chr9	IsoQuant	transcript	109913388	109946501	.	-	.	gene_id "ENSMUSG00000032480.18"; transcript_id "transcript11217.chr9.nic"; exons "24";
chr9	IsoQuant	exon	109946426	109946501	.	-	.	gene_id "ENSMUSG00000032480.18"; transcript_id "transcript11217.chr9.nic"; exon_number "1"; exon_id "ENSMUSE00001346465.2";
chr9	IsoQuant	exon	109944559	109944650	.	-	.	gene_id "ENSMUSG00000032480.18"; transcript_id "transcript11217.chr9.nic"; exon_number "2"; exon_id "ENSMUSE00001356683.2";
chr9	IsoQuant	exon	109944104	109944229	.	-	.	gene_id "ENSMUSG00000032480.18"; transcript_id "transcript11217.chr9.nic"; exon_number "3"; exon_id "ENSMUSE00001347467.2";
chr9	IsoQuant	exon	109942039	109942158	.	-	.	gene_id "ENSMUSG00000032480.18"; transcript_id "transcript11217.chr9.nic"; exon_number "4"; exon_id "ENSMUSE00001349758.2";
chr9	IsoQuant	exon	109938094	109938189	.	-	.	gene_id "ENSMUSG00000032480.18"; transcript_id "transcript11217.chr9.nic"; exon_number "5"; exon_id "ENSMUSE00001225360.2";
chr9	IsoQuant	exon	109937009	109937037	.	-	.	gene_id "ENSMUSG00000032480.18"; transcript_id "transcript11217.chr9.nic"; exon_number "6"; exon_id "ENSMUSE00001354301.2";
chr9	IsoQuant	exon	109927797	109927927	.	-	.	gene_id "ENSMUSG00000032480.18"; transcript_id "transcript11217.chr9.nic"; exon_number "7"; exon_id "ENSMUSE00001351033.2";
chr9	IsoQuant	exon	109926157	109926267	.	-	.	gene_id "ENSMUSG00000032480.18"; transcript_id "transcript11217.chr9.nic"; exon_number "8"; exon_id "ENSMUSE00001352136.2";
chr9	IsoQuant	exon	109921926	109922227	.	-	.	gene_id "ENSMUSG00000032480.18"; transcript_id "transcript11217.chr9.nic"; exon_number "9"; exon_id "ENSMUSE00001356859.2";
chr9	IsoQuant	exon	109921384	109921504	.	-	.	gene_id "ENSMUSG00000032480.18"; transcript_id "transcript11217.chr9.nic"; exon_number "10"; exon_id "ENSMUSE00001356530.2";
chr9	IsoQuant	exon	109920487	109920636	.	-	.	gene_id "ENSMUSG00000032480.18"; transcript_id "transcript11217.chr9.nic"; exon_number "11"; exon_id "ENSMUSE00001350074.2";
chr9	IsoQuant	exon	109917621	109917773	.	-	.	gene_id "ENSMUSG00000032480.18"; transcript_id "transcript11217.chr9.nic"; exon_number "12"; exon_id "ENSMUSE00001348709.2";
chr9	IsoQuant	exon	109916498	109917334	.	-	.	gene_id "ENSMUSG00000032480.18"; transcript_id "transcript11217.chr9.nic"; exon_number "13"; exon_id "ENSMUSE00001356720.2";
chr9	IsoQuant	exon	109916188	109916263	.	-	.	gene_id "ENSMUSG00000032480.18"; transcript_id "transcript11217.chr9.nic"; exon_number "14"; exon_id "ENSMUSE00001353715.2";
chr9	IsoQuant	exon	109916000	109916104	.	-	.	gene_id "ENSMUSG00000032480.18"; transcript_id "transcript11217.chr9.nic"; exon_number "15"; exon_id "ENSMUSE00001350383.2";
chr9	IsoQuant	exon	109915599	109915774	.	-	.	gene_id "ENSMUSG00000032480.18"; transcript_id "transcript11217.chr9.nic"; exon_number "16"; exon_id "ENSMUSE00001354616.2";
chr9	IsoQuant	exon	109915188	109915394	.	-	.	gene_id "ENSMUSG00000032480.18"; transcript_id "transcript11217.chr9.nic"; exon_number "17"; exon_id "ENSMUSE00001356443.2";
chr9	IsoQuant	exon	109915018	109915099	.	-	.	gene_id "ENSMUSG00000032480.18"; transcript_id "transcript11217.chr9.nic"; exon_number "18"; exon_id "ENSMUSE00001353583.2";
chr9	IsoQuant	exon	109914753	109914946	.	-	.	gene_id "ENSMUSG00000032480.18"; transcript_id "transcript11217.chr9.nic"; exon_number "19"; exon_id "ENSMUSE00001352063.2";
chr9	IsoQuant	exon	109914480	109914639	.	-	.	gene_id "ENSMUSG00000032480.18"; transcript_id "transcript11217.chr9.nic"; exon_number "20"; exon_id "ENSMUSE00001350767.2";
chr9	IsoQuant	exon	109914213	109914370	.	-	.	gene_id "ENSMUSG00000032480.18"; transcript_id "transcript11217.chr9.nic"; exon_number "21"; exon_id "ENSMUSE00001348980.2";
chr9	IsoQuant	exon	109914018	109914121	.	-	.	gene_id "ENSMUSG00000032480.18"; transcript_id "transcript11217.chr9.nic"; exon_number "22"; exon_id "ENSMUSE00001348427.2";
chr9	IsoQuant	exon	109913797	109913936	.	-	.	gene_id "ENSMUSG00000032480.18"; transcript_id "transcript11217.chr9.nic"; exon_number "23"; exon_id "ENSMUSE00001355174.2";
chr9	IsoQuant	exon	109913388	109913714	.	-	.	gene_id "ENSMUSG00000032480.18"; transcript_id "transcript11217.chr9.nic"; exon_number "24"; exon_id "ENSMUSE00000735319.4";
chr9	HAVANA	transcript	109913391	109946403	.	-	.	gene_id "ENSMUSG00000032480.18"; transcript_id "ENSMUST00000200066.5"; exons "23"; gene_type "protein_coding"; gene_name "Dhx30"; transcript_type "protein_coding"; transcript_name "Dhx30-224"; protein_id "ENSMUSP00000143371.2"; transcript_support_level "1"; mgi_id "MGI:1920081"; tag "alternative_5_UTR"; ccdsid "CCDS57706.1"; havana_gene "OTTMUSG00000034137.1"; havana_transcript "OTTMUST00000086418.1";
chr9	HAVANA	exon	109945746	109946403	.	-	.	gene_id "ENSMUSG00000032480.18"; transcript_id "ENSMUST00000200066.5"; exon_number "1"; exon_id "ENSMUSE00001353235.2"; gene_type "protein_coding"; gene_name "Dhx30"; transcript_type "protein_coding"; transcript_name "Dhx30-224"; protein_id "ENSMUSP00000143371.2"; transcript_support_level "1"; mgi_id "MGI:1920081"; tag "alternative_5_UTR"; ccdsid "CCDS57706.1"; havana_gene "OTTMUSG00000034137.1"; havana_transcript "OTTMUST00000086418.1";
chr9	HAVANA	UTR	109945746	109946403	.	-	.	gene_id "ENSMUSG00000032480.18"; transcript_id "ENSMUST00000200066.5"; exon_number "2"; exon_id "ENSMUSE00001353235.2"; gene_type "protein_coding"; gene_name "Dhx30"; transcript_type "protein_coding"; transcript_name "Dhx30-224"; protein_id "ENSMUSP00000143371.2"; transcript_support_level "1"; mgi_id "MGI:1920081"; tag "alternative_5_UTR"; ccdsid "CCDS57706.1"; havana_gene "OTTMUSG00000034137.1"; havana_transcript "OTTMUST00000086418.1";
chr9	HAVANA	exon	109944559	109944650	.	-	.	gene_id "ENSMUSG00000032480.18"; transcript_id "ENSMUST00000200066.5"; exon_number "3"; exon_id "ENSMUSE00001356683.2"; gene_type "protein_coding"; gene_name "Dhx30"; transcript_type "protein_coding"; transcript_name "Dhx30-224"; protein_id "ENSMUSP00000143371.2"; transcript_support_level "1"; mgi_id "MGI:1920081"; tag "alternative_5_UTR"; ccdsid "CCDS57706.1"; havana_gene "OTTMUSG00000034137.1"; havana_transcript "OTTMUST00000086418.1";
chr9	HAVANA	UTR	109944559	109944650	.	-	.	gene_id "ENSMUSG00000032480.18"; transcript_id "ENSMUST00000200066.5"; exon_number "4"; exon_id "ENSMUSE00001356683.2"; gene_type "protein_coding"; gene_name "Dhx30"; transcript_type "protein_coding"; transcript_name "Dhx30-224"; protein_id "ENSMUSP00000143371.2"; transcript_support_level "1"; mgi_id "MGI:1920081"; tag "alternative_5_UTR"; ccdsid "CCDS57706.1"; havana_gene "OTTMUSG00000034137.1"; havana_transcript "OTTMUST00000086418.1";
chr9	HAVANA	exon	109944104	109944229	.	-	.	gene_id "ENSMUSG00000032480.18"; transcript_id "ENSMUST00000200066.5"; exon_number "5"; exon_id "ENSMUSE00001347467.2"; gene_type "protein_coding"; gene_name "Dhx30"; transcript_type "protein_coding"; transcript_name "Dhx30-224"; protein_id "ENSMUSP00000143371.2"; transcript_support_level "1"; mgi_id "MGI:1920081"; tag "alternative_5_UTR"; ccdsid "CCDS57706.1"; havana_gene "OTTMUSG00000034137.1"; havana_transcript "OTTMUST00000086418.1";
chr9	HAVANA	UTR	109944104	109944229	.	-	.	gene_id "ENSMUSG00000032480.18"; transcript_id "ENSMUST00000200066.5"; exon_number "6"; exon_id "ENSMUSE00001347467.2"; gene_type "protein_coding"; gene_name "Dhx30"; transcript_type "protein_coding"; transcript_name "Dhx30-224"; protein_id "ENSMUSP00000143371.2"; transcript_support_level "1"; mgi_id "MGI:1920081"; tag "alternative_5_UTR"; ccdsid "CCDS57706.1"; havana_gene "OTTMUSG00000034137.1"; havana_transcript "OTTMUST00000086418.1";
chr9	HAVANA	UTR	109942067	109942158	.	-	.	gene_id "ENSMUSG00000032480.18"; transcript_id "ENSMUST00000200066.5"; exon_number "7"; exon_id "5684";
chr9	HAVANA	start_codon	109942064	109942066	.	-	.	gene_id "ENSMUSG00000032480.18"; transcript_id "ENSMUST00000200066.5"; exon_number "8"; exon_id "5685";
chr9	HAVANA	exon	109942039	109942158	.	-	.	gene_id "ENSMUSG00000032480.18"; transcript_id "ENSMUST00000200066.5"; exon_number "9"; exon_id "ENSMUSE00001349758.2"; gene_type "protein_coding"; gene_name "Dhx30"; transcript_type "protein_coding"; transcript_name "Dhx30-224"; protein_id "ENSMUSP00000143371.2"; transcript_support_level "1"; mgi_id "MGI:1920081"; tag "alternative_5_UTR"; ccdsid "CCDS57706.1"; havana_gene "OTTMUSG00000034137.1"; havana_transcript "OTTMUST00000086418.1";
chr9	HAVANA	CDS	109942039	109942066	.	-	.	gene_id "ENSMUSG00000032480.18"; transcript_id "ENSMUST00000200066.5"; exon_number "10"; exon_id "5686";
chr9	HAVANA	exon	109938094	109938189	.	-	.	gene_id "ENSMUSG00000032480.18"; transcript_id "ENSMUST00000200066.5"; exon_number "11"; exon_id "ENSMUSE00001225360.2"; gene_type "protein_coding"; gene_name "Dhx30"; transcript_type "protein_coding"; transcript_name "Dhx30-224"; protein_id "ENSMUSP00000143371.2"; transcript_support_level "1"; mgi_id "MGI:1920081"; tag "alternative_5_UTR"; ccdsid "CCDS57706.1"; havana_gene "OTTMUSG00000034137.1"; havana_transcript "OTTMUST00000086418.1";
chr9	HAVANA	CDS	109938094	109938189	.	-	.	gene_id "ENSMUSG00000032480.18"; transcript_id "ENSMUST00000200066.5"; exon_number "12"; exon_id "ENSMUSE00001225360.2"; gene_type "protein_coding"; gene_name "Dhx30"; transcript_type "protein_coding"; transcript_name "Dhx30-224"; protein_id "ENSMUSP00000143371.2"; transcript_support_level "1"; mgi_id "MGI:1920081"; tag "alternative_5_UTR"; ccdsid "CCDS57706.1"; havana_gene "OTTMUSG00000034137.1"; havana_transcript "OTTMUST00000086418.1";
chr9	HAVANA	exon	109927797	109927927	.	-	.	gene_id "ENSMUSG00000032480.18"; transcript_id "ENSMUST00000200066.5"; exon_number "13"; exon_id "ENSMUSE00001351033.2"; gene_type "protein_coding"; gene_name "Dhx30"; transcript_type "protein_coding"; transcript_name "Dhx30-224"; protein_id "ENSMUSP00000143371.2"; transcript_support_level "1"; mgi_id "MGI:1920081"; tag "alternative_5_UTR"; ccdsid "CCDS57706.1"; havana_gene "OTTMUSG00000034137.1"; havana_transcript "OTTMUST00000086418.1";
chr9	HAVANA	CDS	109927797	109927927	.	-	.	gene_id "ENSMUSG00000032480.18"; transcript_id "ENSMUST00000200066.5"; exon_number "14"; exon_id "ENSMUSE00001351033.2"; gene_type "protein_coding"; gene_name "Dhx30"; transcript_type "protein_coding"; transcript_name "Dhx30-224"; protein_id "ENSMUSP00000143371.2"; transcript_support_level "1"; mgi_id "MGI:1920081"; tag "alternative_5_UTR"; ccdsid "CCDS57706.1"; havana_gene "OTTMUSG00000034137.1"; havana_transcript "OTTMUST00000086418.1";
chr9	HAVANA	exon	109926157	109926267	.	-	.	gene_id "ENSMUSG00000032480.18"; transcript_id "ENSMUST00000200066.5"; exon_number "15"; exon_id "ENSMUSE00001352136.2"; gene_type "protein_coding"; gene_name "Dhx30"; transcript_type "protein_coding"; transcript_name "Dhx30-224"; protein_id "ENSMUSP00000143371.2"; transcript_support_level "1"; mgi_id "MGI:1920081"; tag "alternative_5_UTR"; ccdsid "CCDS57706.1"; havana_gene "OTTMUSG00000034137.1"; havana_transcript "OTTMUST00000086418.1";
chr9	HAVANA	CDS	109926157	109926267	.	-	.	gene_id "ENSMUSG00000032480.18"; transcript_id "ENSMUST00000200066.5"; exon_number "16"; exon_id "ENSMUSE00001352136.2"; gene_type "protein_coding"; gene_name "Dhx30"; transcript_type "protein_coding"; transcript_name "Dhx30-224"; protein_id "ENSMUSP00000143371.2"; transcript_support_level "1"; mgi_id "MGI:1920081"; tag "alternative_5_UTR"; ccdsid "CCDS57706.1"; havana_gene "OTTMUSG00000034137.1"; havana_transcript "OTTMUST00000086418.1";
chr9	HAVANA	exon	109921926	109922227	.	-	.	gene_id "ENSMUSG00000032480.18"; transcript_id "ENSMUST00000200066.5"; exon_number "17"; exon_id "ENSMUSE00001356859.2"; gene_type "protein_coding"; gene_name "Dhx30"; transcript_type "protein_coding"; transcript_name "Dhx30-224"; protein_id "ENSMUSP00000143371.2"; transcript_support_level "1"; mgi_id "MGI:1920081"; tag "alternative_5_UTR"; ccdsid "CCDS57706.1"; havana_gene "OTTMUSG00000034137.1"; havana_transcript "OTTMUST00000086418.1";
chr9	HAVANA	CDS	109921926	109922227	.	-	.	gene_id "ENSMUSG00000032480.18"; transcript_id "ENSMUST00000200066.5"; exon_number "18"; exon_id "ENSMUSE00001356859.2"; gene_type "protein_coding"; gene_name "Dhx30"; transcript_type "protein_coding"; transcript_name "Dhx30-224"; protein_id "ENSMUSP00000143371.2"; transcript_support_level "1"; mgi_id "MGI:1920081"; tag "alternative_5_UTR"; ccdsid "CCDS57706.1"; havana_gene "OTTMUSG00000034137.1"; havana_transcript "OTTMUST00000086418.1";
chr9	HAVANA	exon	109921384	109921504	.	-	.	gene_id "ENSMUSG00000032480.18"; transcript_id "ENSMUST00000200066.5"; exon_number "19"; exon_id "ENSMUSE00001356530.2"; gene_type "protein_coding"; gene_name "Dhx30"; transcript_type "protein_coding"; transcript_name "Dhx30-224"; protein_id "ENSMUSP00000143371.2"; transcript_support_level "1"; mgi_id "MGI:1920081"; tag "alternative_5_UTR"; ccdsid "CCDS57706.1"; havana_gene "OTTMUSG00000034137.1"; havana_transcript "OTTMUST00000086418.1";
chr9	HAVANA	CDS	109921384	109921504	.	-	.	gene_id "ENSMUSG00000032480.18"; transcript_id "ENSMUST00000200066.5"; exon_number "20"; exon_id "ENSMUSE00001356530.2"; gene_type "protein_coding"; gene_name "Dhx30"; transcript_type "protein_coding"; transcript_name "Dhx30-224"; protein_id "ENSMUSP00000143371.2"; transcript_support_level "1"; mgi_id "MGI:1920081"; tag "alternative_5_UTR"; ccdsid "CCDS57706.1"; havana_gene "OTTMUSG00000034137.1"; havana_transcript "OTTMUST00000086418.1";
chr9	HAVANA	exon	109920487	109920636	.	-	.	gene_id "ENSMUSG00000032480.18"; transcript_id "ENSMUST00000200066.5"; exon_number "21"; exon_id "ENSMUSE00001350074.2"; gene_type "protein_coding"; gene_name "Dhx30"; transcript_type "protein_coding"; transcript_name "Dhx30-224"; protein_id "ENSMUSP00000143371.2"; transcript_support_level "1"; mgi_id "MGI:1920081"; tag "alternative_5_UTR"; ccdsid "CCDS57706.1"; havana_gene "OTTMUSG00000034137.1"; havana_transcript "OTTMUST00000086418.1";
chr9	HAVANA	CDS	109920487	109920636	.	-	.	gene_id "ENSMUSG00000032480.18"; transcript_id "ENSMUST00000200066.5"; exon_number "22"; exon_id "ENSMUSE00001350074.2"; gene_type "protein_coding"; gene_name "Dhx30"; transcript_type "protein_coding"; transcript_name "Dhx30-224"; protein_id "ENSMUSP00000143371.2"; transcript_support_level "1"; mgi_id "MGI:1920081"; tag "alternative_5_UTR"; ccdsid "CCDS57706.1"; havana_gene "OTTMUSG00000034137.1"; havana_transcript "OTTMUST00000086418.1";
chr9	HAVANA	exon	109917621	109917773	.	-	.	gene_id "ENSMUSG00000032480.18"; transcript_id "ENSMUST00000200066.5"; exon_number "23"; exon_id "ENSMUSE00001348709.2"; gene_type "protein_coding"; gene_name "Dhx30"; transcript_type "protein_coding"; transcript_name "Dhx30-224"; protein_id "ENSMUSP00000143371.2"; transcript_support_level "1"; mgi_id "MGI:1920081"; tag "alternative_5_UTR"; ccdsid "CCDS57706.1"; havana_gene "OTTMUSG00000034137.1"; havana_transcript "OTTMUST00000086418.1";
chr9	HAVANA	CDS	109917621	109917773	.	-	.	gene_id "ENSMUSG00000032480.18"; transcript_id "ENSMUST00000200066.5"; exon_number "24"; exon_id "ENSMUSE00001348709.2"; gene_type "protein_coding"; gene_name "Dhx30"; transcript_type "protein_coding"; transcript_name "Dhx30-224"; protein_id "ENSMUSP00000143371.2"; transcript_support_level "1"; mgi_id "MGI:1920081"; tag "alternative_5_UTR"; ccdsid "CCDS57706.1"; havana_gene "OTTMUSG00000034137.1"; havana_transcript "OTTMUST00000086418.1";
chr9	HAVANA	exon	109916498	109917334	.	-	.	gene_id "ENSMUSG00000032480.18"; transcript_id "ENSMUST00000200066.5"; exon_number "25"; exon_id "ENSMUSE00001356720.2"; gene_type "protein_coding"; gene_name "Dhx30"; transcript_type "protein_coding"; transcript_name "Dhx30-224"; protein_id "ENSMUSP00000143371.2"; transcript_support_level "1"; mgi_id "MGI:1920081"; tag "alternative_5_UTR"; ccdsid "CCDS57706.1"; havana_gene "OTTMUSG00000034137.1"; havana_transcript "OTTMUST00000086418.1";
chr9	HAVANA	CDS	109916498	109917334	.	-	.	gene_id "ENSMUSG00000032480.18"; transcript_id "ENSMUST00000200066.5"; exon_number "26"; exon_id "ENSMUSE00001356720.2"; gene_type "protein_coding"; gene_name "Dhx30"; transcript_type "protein_coding"; transcript_name "Dhx30-224"; protein_id "ENSMUSP00000143371.2"; transcript_support_level "1"; mgi_id "MGI:1920081"; tag "alternative_5_UTR"; ccdsid "CCDS57706.1"; havana_gene "OTTMUSG00000034137.1"; havana_transcript "OTTMUST00000086418.1";
chr9	HAVANA	exon	109916188	109916263	.	-	.	gene_id "ENSMUSG00000032480.18"; transcript_id "ENSMUST00000200066.5"; exon_number "27"; exon_id "ENSMUSE00001353715.2"; gene_type "protein_coding"; gene_name "Dhx30"; transcript_type "protein_coding"; transcript_name "Dhx30-224"; protein_id "ENSMUSP00000143371.2"; transcript_support_level "1"; mgi_id "MGI:1920081"; tag "alternative_5_UTR"; ccdsid "CCDS57706.1"; havana_gene "OTTMUSG00000034137.1"; havana_transcript "OTTMUST00000086418.1";
chr9	HAVANA	CDS	109916188	109916263	.	-	.	gene_id "ENSMUSG00000032480.18"; transcript_id "ENSMUST00000200066.5"; exon_number "28"; exon_id "ENSMUSE00001353715.2"; gene_type "protein_coding"; gene_name "Dhx30"; transcript_type "protein_coding"; transcript_name "Dhx30-224"; protein_id "ENSMUSP00000143371.2"; transcript_support_level "1"; mgi_id "MGI:1920081"; tag "alternative_5_UTR"; ccdsid "CCDS57706.1"; havana_gene "OTTMUSG00000034137.1"; havana_transcript "OTTMUST00000086418.1";
chr9	HAVANA	exon	109916000	109916104	.	-	.	gene_id "ENSMUSG00000032480.18"; transcript_id "ENSMUST00000200066.5"; exon_number "29"; exon_id "ENSMUSE00001350383.2"; gene_type "protein_coding"; gene_name "Dhx30"; transcript_type "protein_coding"; transcript_name "Dhx30-224"; protein_id "ENSMUSP00000143371.2"; transcript_support_level "1"; mgi_id "MGI:1920081"; tag "alternative_5_UTR"; ccdsid "CCDS57706.1"; havana_gene "OTTMUSG00000034137.1"; havana_transcript "OTTMUST00000086418.1";
chr9	HAVANA	CDS	109916000	109916104	.	-	.	gene_id "ENSMUSG00000032480.18"; transcript_id "ENSMUST00000200066.5"; exon_number "30"; exon_id "ENSMUSE00001350383.2"; gene_type "protein_coding"; gene_name "Dhx30"; transcript_type "protein_coding"; transcript_name "Dhx30-224"; protein_id "ENSMUSP00000143371.2"; transcript_support_level "1"; mgi_id "MGI:1920081"; tag "alternative_5_UTR"; ccdsid "CCDS57706.1"; havana_gene "OTTMUSG00000034137.1"; havana_transcript "OTTMUST00000086418.1";
chr9	HAVANA	exon	109915599	109915774	.	-	.	gene_id "ENSMUSG00000032480.18"; transcript_id "ENSMUST00000200066.5"; exon_number "31"; exon_id "ENSMUSE00001354616.2"; gene_type "protein_coding"; gene_name "Dhx30"; transcript_type "protein_coding"; transcript_name "Dhx30-224"; protein_id "ENSMUSP00000143371.2"; transcript_support_level "1"; mgi_id "MGI:1920081"; tag "alternative_5_UTR"; ccdsid "CCDS57706.1"; havana_gene "OTTMUSG00000034137.1"; havana_transcript "OTTMUST00000086418.1";
chr9	HAVANA	CDS	109915599	109915774	.	-	.	gene_id "ENSMUSG00000032480.18"; transcript_id "ENSMUST00000200066.5"; exon_number "32"; exon_id "ENSMUSE00001354616.2"; gene_type "protein_coding"; gene_name "Dhx30"; transcript_type "protein_coding"; transcript_name "Dhx30-224"; protein_id "ENSMUSP00000143371.2"; transcript_support_level "1"; mgi_id "MGI:1920081"; tag "alternative_5_UTR"; ccdsid "CCDS57706.1"; havana_gene "OTTMUSG00000034137.1"; havana_transcript "OTTMUST00000086418.1";
chr9	HAVANA	exon	109915188	109915394	.	-	.	gene_id "ENSMUSG00000032480.18"; transcript_id "ENSMUST00000200066.5"; exon_number "33"; exon_id "ENSMUSE00001356443.2"; gene_type "protein_coding"; gene_name "Dhx30"; transcript_type "protein_coding"; transcript_name "Dhx30-224"; protein_id "ENSMUSP00000143371.2"; transcript_support_level "1"; mgi_id "MGI:1920081"; tag "alternative_5_UTR"; ccdsid "CCDS57706.1"; havana_gene "OTTMUSG00000034137.1"; havana_transcript "OTTMUST00000086418.1";
chr9	HAVANA	CDS	109915188	109915394	.	-	.	gene_id "ENSMUSG00000032480.18"; transcript_id "ENSMUST00000200066.5"; exon_number "34"; exon_id "ENSMUSE00001356443.2"; gene_type "protein_coding"; gene_name "Dhx30"; transcript_type "protein_coding"; transcript_name "Dhx30-224"; protein_id "ENSMUSP00000143371.2"; transcript_support_level "1"; mgi_id "MGI:1920081"; tag "alternative_5_UTR"; ccdsid "CCDS57706.1"; havana_gene "OTTMUSG00000034137.1"; havana_transcript "OTTMUST00000086418.1";
chr9	HAVANA	exon	109915018	109915099	.	-	.	gene_id "ENSMUSG00000032480.18"; transcript_id "ENSMUST00000200066.5"; exon_number "35"; exon_id "ENSMUSE00001353583.2"; gene_type "protein_coding"; gene_name "Dhx30"; transcript_type "protein_coding"; transcript_name "Dhx30-224"; protein_id "ENSMUSP00000143371.2"; transcript_support_level "1"; mgi_id "MGI:1920081"; tag "alternative_5_UTR"; ccdsid "CCDS57706.1"; havana_gene "OTTMUSG00000034137.1"; havana_transcript "OTTMUST00000086418.1";
chr9	HAVANA	CDS	109915018	109915099	.	-	.	gene_id "ENSMUSG00000032480.18"; transcript_id "ENSMUST00000200066.5"; exon_number "36"; exon_id "ENSMUSE00001353583.2"; gene_type "protein_coding"; gene_name "Dhx30"; transcript_type "protein_coding"; transcript_name "Dhx30-224"; protein_id "ENSMUSP00000143371.2"; transcript_support_level "1"; mgi_id "MGI:1920081"; tag "alternative_5_UTR"; ccdsid "CCDS57706.1"; havana_gene "OTTMUSG00000034137.1"; havana_transcript "OTTMUST00000086418.1";
chr9	HAVANA	exon	109914753	109914946	.	-	.	gene_id "ENSMUSG00000032480.18"; transcript_id "ENSMUST00000200066.5"; exon_number "37"; exon_id "ENSMUSE00001352063.2"; gene_type "protein_coding"; gene_name "Dhx30"; transcript_type "protein_coding"; transcript_name "Dhx30-224"; protein_id "ENSMUSP00000143371.2"; transcript_support_level "1"; mgi_id "MGI:1920081"; tag "alternative_5_UTR"; ccdsid "CCDS57706.1"; havana_gene "OTTMUSG00000034137.1"; havana_transcript "OTTMUST00000086418.1";
chr9	HAVANA	CDS	109914753	109914946	.	-	.	gene_id "ENSMUSG00000032480.18"; transcript_id "ENSMUST00000200066.5"; exon_number "38"; exon_id "ENSMUSE00001352063.2"; gene_type "protein_coding"; gene_name "Dhx30"; transcript_type "protein_coding"; transcript_name "Dhx30-224"; protein_id "ENSMUSP00000143371.2"; transcript_support_level "1"; mgi_id "MGI:1920081"; tag "alternative_5_UTR"; ccdsid "CCDS57706.1"; havana_gene "OTTMUSG00000034137.1"; havana_transcript "OTTMUST00000086418.1";
chr9	HAVANA	exon	109914480	109914639	.	-	.	gene_id "ENSMUSG00000032480.18"; transcript_id "ENSMUST00000200066.5"; exon_number "39"; exon_id "ENSMUSE00001350767.2"; gene_type "protein_coding"; gene_name "Dhx30"; transcript_type "protein_coding"; transcript_name "Dhx30-224"; protein_id "ENSMUSP00000143371.2"; transcript_support_level "1"; mgi_id "MGI:1920081"; tag "alternative_5_UTR"; ccdsid "CCDS57706.1"; havana_gene "OTTMUSG00000034137.1"; havana_transcript "OTTMUST00000086418.1";
chr9	HAVANA	CDS	109914480	109914639	.	-	.	gene_id "ENSMUSG00000032480.18"; transcript_id "ENSMUST00000200066.5"; exon_number "40"; exon_id "ENSMUSE00001350767.2"; gene_type "protein_coding"; gene_name "Dhx30"; transcript_type "protein_coding"; transcript_name "Dhx30-224"; protein_id "ENSMUSP00000143371.2"; transcript_support_level "1"; mgi_id "MGI:1920081"; tag "alternative_5_UTR"; ccdsid "CCDS57706.1"; havana_gene "OTTMUSG00000034137.1"; havana_transcript "OTTMUST00000086418.1";
chr9	HAVANA	exon	109914213	109914370	.	-	.	gene_id "ENSMUSG00000032480.18"; transcript_id "ENSMUST00000200066.5"; exon_number "41"; exon_id "ENSMUSE00001348980.2"; gene_type "protein_coding"; gene_name "Dhx30"; transcript_type "protein_coding"; transcript_name "Dhx30-224"; protein_id "ENSMUSP00000143371.2"; transcript_support_level "1"; mgi_id "MGI:1920081"; tag "alternative_5_UTR"; ccdsid "CCDS57706.1"; havana_gene "OTTMUSG00000034137.1"; havana_transcript "OTTMUST00000086418.1";
chr9	HAVANA	CDS	109914213	109914370	.	-	.	gene_id "ENSMUSG00000032480.18"; transcript_id "ENSMUST00000200066.5"; exon_number "42"; exon_id "ENSMUSE00001348980.2"; gene_type "protein_coding"; gene_name "Dhx30"; transcript_type "protein_coding"; transcript_name "Dhx30-224"; protein_id "ENSMUSP00000143371.2"; transcript_support_level "1"; mgi_id "MGI:1920081"; tag "alternative_5_UTR"; ccdsid "CCDS57706.1"; havana_gene "OTTMUSG00000034137.1"; havana_transcript "OTTMUST00000086418.1";
chr9	HAVANA	exon	109914018	109914121	.	-	.	gene_id "ENSMUSG00000032480.18"; transcript_id "ENSMUST00000200066.5"; exon_number "43"; exon_id "ENSMUSE00001348427.2"; gene_type "protein_coding"; gene_name "Dhx30"; transcript_type "protein_coding"; transcript_name "Dhx30-224"; protein_id "ENSMUSP00000143371.2"; transcript_support_level "1"; mgi_id "MGI:1920081"; tag "alternative_5_UTR"; ccdsid "CCDS57706.1"; havana_gene "OTTMUSG00000034137.1"; havana_transcript "OTTMUST00000086418.1";
chr9	HAVANA	CDS	109914018	109914121	.	-	.	gene_id "ENSMUSG00000032480.18"; transcript_id "ENSMUST00000200066.5"; exon_number "44"; exon_id "ENSMUSE00001348427.2"; gene_type "protein_coding"; gene_name "Dhx30"; transcript_type "protein_coding"; transcript_name "Dhx30-224"; protein_id "ENSMUSP00000143371.2"; transcript_support_level "1"; mgi_id "MGI:1920081"; tag "alternative_5_UTR"; ccdsid "CCDS57706.1"; havana_gene "OTTMUSG00000034137.1"; havana_transcript "OTTMUST00000086418.1";
chr9	HAVANA	exon	109913797	109913936	.	-	.	gene_id "ENSMUSG00000032480.18"; transcript_id "ENSMUST00000200066.5"; exon_number "45"; exon_id "ENSMUSE00001355174.2"; gene_type "protein_coding"; gene_name "Dhx30"; transcript_type "protein_coding"; transcript_name "Dhx30-224"; protein_id "ENSMUSP00000143371.2"; transcript_support_level "1"; mgi_id "MGI:1920081"; tag "alternative_5_UTR"; ccdsid "CCDS57706.1"; havana_gene "OTTMUSG00000034137.1"; havana_transcript "OTTMUST00000086418.1";
chr9	HAVANA	CDS	109913797	109913936	.	-	.	gene_id "ENSMUSG00000032480.18"; transcript_id "ENSMUST00000200066.5"; exon_number "46"; exon_id "ENSMUSE00001355174.2"; gene_type "protein_coding"; gene_name "Dhx30"; transcript_type "protein_coding"; transcript_name "Dhx30-224"; protein_id "ENSMUSP00000143371.2"; transcript_support_level "1"; mgi_id "MGI:1920081"; tag "alternative_5_UTR"; ccdsid "CCDS57706.1"; havana_gene "OTTMUSG00000034137.1"; havana_transcript "OTTMUST00000086418.1";
chr9	HAVANA	CDS	109913464	109913714	.	-	.	gene_id "ENSMUSG00000032480.18"; transcript_id "ENSMUST00000200066.5"; exon_number "47"; exon_id "5687";
chr9	HAVANA	stop_codon	109913461	109913463	.	-	.	gene_id "ENSMUSG00000032480.18"; transcript_id "ENSMUST00000200066.5"; exon_number "48"; exon_id "5688";
chr9	HAVANA	exon	109913391	109913714	.	-	.	gene_id "ENSMUSG00000032480.18"; transcript_id "ENSMUST00000200066.5"; exon_number "49"; exon_id "ENSMUSE00001348350.2"; gene_type "protein_coding"; gene_name "Dhx30"; transcript_type "protein_coding"; transcript_name "Dhx30-224"; protein_id "ENSMUSP00000143371.2"; transcript_support_level "1"; mgi_id "MGI:1920081"; tag "alternative_5_UTR"; ccdsid "CCDS57706.1"; havana_gene "OTTMUSG00000034137.1"; havana_transcript "OTTMUST00000086418.1";
chr9	HAVANA	UTR	109913391	109913463	.	-	.	gene_id "ENSMUSG00000032480.18"; transcript_id "ENSMUST00000200066.5"; exon_number "50"; exon_id "5689";
chr9	IsoQuant	transcript	109913388	109946258	.	-	.	gene_id "ENSMUSG00000032480.18"; transcript_id "transcript11237.chr9.nic"; exons "23";
chr9	IsoQuant	exon	109945907	109946258	.	-	.	gene_id "ENSMUSG00000032480.18"; transcript_id "transcript11237.chr9.nic"; exon_number "1"; exon_id "5690";
chr9	IsoQuant	exon	109944559	109944650	.	-	.	gene_id "ENSMUSG00000032480.18"; transcript_id "transcript11237.chr9.nic"; exon_number "2"; exon_id "ENSMUSE00001356683.2";
chr9	IsoQuant	exon	109944104	109944229	.	-	.	gene_id "ENSMUSG00000032480.18"; transcript_id "transcript11237.chr9.nic"; exon_number "3"; exon_id "ENSMUSE00001347467.2";
chr9	IsoQuant	exon	109942039	109942158	.	-	.	gene_id "ENSMUSG00000032480.18"; transcript_id "transcript11237.chr9.nic"; exon_number "4"; exon_id "ENSMUSE00001349758.2";
chr9	IsoQuant	exon	109938094	109938189	.	-	.	gene_id "ENSMUSG00000032480.18"; transcript_id "transcript11237.chr9.nic"; exon_number "5"; exon_id "ENSMUSE00001225360.2";
chr9	IsoQuant	exon	109927797	109927927	.	-	.	gene_id "ENSMUSG00000032480.18"; transcript_id "transcript11237.chr9.nic"; exon_number "6"; exon_id "ENSMUSE00001351033.2";
chr9	IsoQuant	exon	109926157	109926267	.	-	.	gene_id "ENSMUSG00000032480.18"; transcript_id "transcript11237.chr9.nic"; exon_number "7"; exon_id "ENSMUSE00001352136.2";
chr9	IsoQuant	exon	109921926	109922227	.	-	.	gene_id "ENSMUSG00000032480.18"; transcript_id "transcript11237.chr9.nic"; exon_number "8"; exon_id "ENSMUSE00001356859.2";
chr9	IsoQuant	exon	109921384	109921504	.	-	.	gene_id "ENSMUSG00000032480.18"; transcript_id "transcript11237.chr9.nic"; exon_number "9"; exon_id "ENSMUSE00001356530.2";
chr9	IsoQuant	exon	109920487	109920636	.	-	.	gene_id "ENSMUSG00000032480.18"; transcript_id "transcript11237.chr9.nic"; exon_number "10"; exon_id "ENSMUSE00001350074.2";
chr9	IsoQuant	exon	109917621	109917773	.	-	.	gene_id "ENSMUSG00000032480.18"; transcript_id "transcript11237.chr9.nic"; exon_number "11"; exon_id "ENSMUSE00001348709.2";
chr9	IsoQuant	exon	109916498	109917334	.	-	.	gene_id "ENSMUSG00000032480.18"; transcript_id "transcript11237.chr9.nic"; exon_number "12"; exon_id "ENSMUSE00001356720.2";
chr9	IsoQuant	exon	109916188	109916263	.	-	.	gene_id "ENSMUSG00000032480.18"; transcript_id "transcript11237.chr9.nic"; exon_number "13"; exon_id "ENSMUSE00001353715.2";
chr9	IsoQuant	exon	109916000	109916104	.	-	.	gene_id "ENSMUSG00000032480.18"; transcript_id "transcript11237.chr9.nic"; exon_number "14"; exon_id "ENSMUSE00001350383.2";
chr9	IsoQuant	exon	109915599	109915774	.	-	.	gene_id "ENSMUSG00000032480.18"; transcript_id "transcript11237.chr9.nic"; exon_number "15"; exon_id "ENSMUSE00001354616.2";
chr9	IsoQuant	exon	109915188	109915394	.	-	.	gene_id "ENSMUSG00000032480.18"; transcript_id "transcript11237.chr9.nic"; exon_number "16"; exon_id "ENSMUSE00001356443.2";
chr9	IsoQuant	exon	109915018	109915099	.	-	.	gene_id "ENSMUSG00000032480.18"; transcript_id "transcript11237.chr9.nic"; exon_number "17"; exon_id "ENSMUSE00001353583.2";
chr9	IsoQuant	exon	109914753	109914946	.	-	.	gene_id "ENSMUSG00000032480.18"; transcript_id "transcript11237.chr9.nic"; exon_number "18"; exon_id "ENSMUSE00001352063.2";
chr9	IsoQuant	exon	109914480	109914639	.	-	.	gene_id "ENSMUSG00000032480.18"; transcript_id "transcript11237.chr9.nic"; exon_number "19"; exon_id "ENSMUSE00001350767.2";
chr9	IsoQuant	exon	109914213	109914370	.	-	.	gene_id "ENSMUSG00000032480.18"; transcript_id "transcript11237.chr9.nic"; exon_number "20"; exon_id "ENSMUSE00001348980.2";
chr9	IsoQuant	exon	109914018	109914121	.	-	.	gene_id "ENSMUSG00000032480.18"; transcript_id "transcript11237.chr9.nic"; exon_number "21"; exon_id "ENSMUSE00001348427.2";
chr9	IsoQuant	exon	109913797	109913936	.	-	.	gene_id "ENSMUSG00000032480.18"; transcript_id "transcript11237.chr9.nic"; exon_number "22"; exon_id "ENSMUSE00001355174.2";
chr9	IsoQuant	exon	109913388	109913714	.	-	.	gene_id "ENSMUSG00000032480.18"; transcript_id "transcript11237.chr9.nic"; exon_number "23"; exon_id "ENSMUSE00000735319.4";
chr9	HAVANA	transcript	109913388	109930155	.	-	.	gene_id "ENSMUSG00000032480.18"; transcript_id "ENSMUST00000062368.13"; exons "19"; gene_type "protein_coding"; gene_name "Dhx30"; transcript_type "protein_coding"; transcript_name "Dhx30-201"; protein_id "ENSMUSP00000062622.7"; transcript_support_level "1"; mgi_id "MGI:1920081"; tag "basic"; ccdsid "CCDS57705.1"; havana_gene "OTTMUSG00000034137.1"; havana_transcript "OTTMUST00000086425.1";
chr9	HAVANA	UTR	109930095	109930155	.	-	.	gene_id "ENSMUSG00000032480.18"; transcript_id "ENSMUST00000062368.13"; exon_number "1"; exon_id "5691";
chr9	HAVANA	start_codon	109930092	109930094	.	-	.	gene_id "ENSMUSG00000032480.18"; transcript_id "ENSMUST00000062368.13"; exon_number "2"; exon_id "5692";
chr9	HAVANA	exon	109929884	109930155	.	-	.	gene_id "ENSMUSG00000032480.18"; transcript_id "ENSMUST00000062368.13"; exon_number "3"; exon_id "ENSMUSE00001355353.2"; gene_type "protein_coding"; gene_name "Dhx30"; transcript_type "protein_coding"; transcript_name "Dhx30-201"; protein_id "ENSMUSP00000062622.7"; transcript_support_level "1"; mgi_id "MGI:1920081"; tag "basic"; ccdsid "CCDS57705.1"; havana_gene "OTTMUSG00000034137.1"; havana_transcript "OTTMUST00000086425.1";
chr9	HAVANA	CDS	109929884	109930094	.	-	.	gene_id "ENSMUSG00000032480.18"; transcript_id "ENSMUST00000062368.13"; exon_number "4"; exon_id "5693";
chr9	HAVANA	exon	109927797	109927927	.	-	.	gene_id "ENSMUSG00000032480.18"; transcript_id "ENSMUST00000062368.13"; exon_number "5"; exon_id "ENSMUSE00001351033.2"; gene_type "protein_coding"; gene_name "Dhx30"; transcript_type "protein_coding"; transcript_name "Dhx30-201"; protein_id "ENSMUSP00000062622.7"; transcript_support_level "1"; mgi_id "MGI:1920081"; tag "basic"; ccdsid "CCDS57705.1"; havana_gene "OTTMUSG00000034137.1"; havana_transcript "OTTMUST00000086425.1";
chr9	HAVANA	CDS	109927797	109927927	.	-	.	gene_id "ENSMUSG00000032480.18"; transcript_id "ENSMUST00000062368.13"; exon_number "6"; exon_id "ENSMUSE00001351033.2"; gene_type "protein_coding"; gene_name "Dhx30"; transcript_type "protein_coding"; transcript_name "Dhx30-201"; protein_id "ENSMUSP00000062622.7"; transcript_support_level "1"; mgi_id "MGI:1920081"; tag "basic"; ccdsid "CCDS57705.1"; havana_gene "OTTMUSG00000034137.1"; havana_transcript "OTTMUST00000086425.1";
chr9	HAVANA	exon	109926157	109926267	.	-	.	gene_id "ENSMUSG00000032480.18"; transcript_id "ENSMUST00000062368.13"; exon_number "7"; exon_id "ENSMUSE00001352136.2"; gene_type "protein_coding"; gene_name "Dhx30"; transcript_type "protein_coding"; transcript_name "Dhx30-201"; protein_id "ENSMUSP00000062622.7"; transcript_support_level "1"; mgi_id "MGI:1920081"; tag "basic"; ccdsid "CCDS57705.1"; havana_gene "OTTMUSG00000034137.1"; havana_transcript "OTTMUST00000086425.1";
chr9	HAVANA	CDS	109926157	109926267	.	-	.	gene_id "ENSMUSG00000032480.18"; transcript_id "ENSMUST00000062368.13"; exon_number "8"; exon_id "ENSMUSE00001352136.2"; gene_type "protein_coding"; gene_name "Dhx30"; transcript_type "protein_coding"; transcript_name "Dhx30-201"; protein_id "ENSMUSP00000062622.7"; transcript_support_level "1"; mgi_id "MGI:1920081"; tag "basic"; ccdsid "CCDS57705.1"; havana_gene "OTTMUSG00000034137.1"; havana_transcript "OTTMUST00000086425.1";
chr9	HAVANA	exon	109921926	109922227	.	-	.	gene_id "ENSMUSG00000032480.18"; transcript_id "ENSMUST00000062368.13"; exon_number "9"; exon_id "ENSMUSE00001356859.2"; gene_type "protein_coding"; gene_name "Dhx30"; transcript_type "protein_coding"; transcript_name "Dhx30-201"; protein_id "ENSMUSP00000062622.7"; transcript_support_level "1"; mgi_id "MGI:1920081"; tag "basic"; ccdsid "CCDS57705.1"; havana_gene "OTTMUSG00000034137.1"; havana_transcript "OTTMUST00000086425.1";
chr9	HAVANA	CDS	109921926	109922227	.	-	.	gene_id "ENSMUSG00000032480.18"; transcript_id "ENSMUST00000062368.13"; exon_number "10"; exon_id "ENSMUSE00001356859.2"; gene_type "protein_coding"; gene_name "Dhx30"; transcript_type "protein_coding"; transcript_name "Dhx30-201"; protein_id "ENSMUSP00000062622.7"; transcript_support_level "1"; mgi_id "MGI:1920081"; tag "basic"; ccdsid "CCDS57705.1"; havana_gene "OTTMUSG00000034137.1"; havana_transcript "OTTMUST00000086425.1";
chr9	HAVANA	exon	109921384	109921504	.	-	.	gene_id "ENSMUSG00000032480.18"; transcript_id "ENSMUST00000062368.13"; exon_number "11"; exon_id "ENSMUSE00001356530.2"; gene_type "protein_coding"; gene_name "Dhx30"; transcript_type "protein_coding"; transcript_name "Dhx30-201"; protein_id "ENSMUSP00000062622.7"; transcript_support_level "1"; mgi_id "MGI:1920081"; tag "basic"; ccdsid "CCDS57705.1"; havana_gene "OTTMUSG00000034137.1"; havana_transcript "OTTMUST00000086425.1";
chr9	HAVANA	CDS	109921384	109921504	.	-	.	gene_id "ENSMUSG00000032480.18"; transcript_id "ENSMUST00000062368.13"; exon_number "12"; exon_id "ENSMUSE00001356530.2"; gene_type "protein_coding"; gene_name "Dhx30"; transcript_type "protein_coding"; transcript_name "Dhx30-201"; protein_id "ENSMUSP00000062622.7"; transcript_support_level "1"; mgi_id "MGI:1920081"; tag "basic"; ccdsid "CCDS57705.1"; havana_gene "OTTMUSG00000034137.1"; havana_transcript "OTTMUST00000086425.1";
chr9	HAVANA	exon	109920487	109920636	.	-	.	gene_id "ENSMUSG00000032480.18"; transcript_id "ENSMUST00000062368.13"; exon_number "13"; exon_id "ENSMUSE00001350074.2"; gene_type "protein_coding"; gene_name "Dhx30"; transcript_type "protein_coding"; transcript_name "Dhx30-201"; protein_id "ENSMUSP00000062622.7"; transcript_support_level "1"; mgi_id "MGI:1920081"; tag "basic"; ccdsid "CCDS57705.1"; havana_gene "OTTMUSG00000034137.1"; havana_transcript "OTTMUST00000086425.1";
chr9	HAVANA	CDS	109920487	109920636	.	-	.	gene_id "ENSMUSG00000032480.18"; transcript_id "ENSMUST00000062368.13"; exon_number "14"; exon_id "ENSMUSE00001350074.2"; gene_type "protein_coding"; gene_name "Dhx30"; transcript_type "protein_coding"; transcript_name "Dhx30-201"; protein_id "ENSMUSP00000062622.7"; transcript_support_level "1"; mgi_id "MGI:1920081"; tag "basic"; ccdsid "CCDS57705.1"; havana_gene "OTTMUSG00000034137.1"; havana_transcript "OTTMUST00000086425.1";
chr9	HAVANA	exon	109917621	109917773	.	-	.	gene_id "ENSMUSG00000032480.18"; transcript_id "ENSMUST00000062368.13"; exon_number "15"; exon_id "ENSMUSE00001348709.2"; gene_type "protein_coding"; gene_name "Dhx30"; transcript_type "protein_coding"; transcript_name "Dhx30-201"; protein_id "ENSMUSP00000062622.7"; transcript_support_level "1"; mgi_id "MGI:1920081"; tag "basic"; ccdsid "CCDS57705.1"; havana_gene "OTTMUSG00000034137.1"; havana_transcript "OTTMUST00000086425.1";
chr9	HAVANA	CDS	109917621	109917773	.	-	.	gene_id "ENSMUSG00000032480.18"; transcript_id "ENSMUST00000062368.13"; exon_number "16"; exon_id "ENSMUSE00001348709.2"; gene_type "protein_coding"; gene_name "Dhx30"; transcript_type "protein_coding"; transcript_name "Dhx30-201"; protein_id "ENSMUSP00000062622.7"; transcript_support_level "1"; mgi_id "MGI:1920081"; tag "basic"; ccdsid "CCDS57705.1"; havana_gene "OTTMUSG00000034137.1"; havana_transcript "OTTMUST00000086425.1";
chr9	HAVANA	exon	109916498	109917334	.	-	.	gene_id "ENSMUSG00000032480.18"; transcript_id "ENSMUST00000062368.13"; exon_number "17"; exon_id "ENSMUSE00001356720.2"; gene_type "protein_coding"; gene_name "Dhx30"; transcript_type "protein_coding"; transcript_name "Dhx30-201"; protein_id "ENSMUSP00000062622.7"; transcript_support_level "1"; mgi_id "MGI:1920081"; tag "basic"; ccdsid "CCDS57705.1"; havana_gene "OTTMUSG00000034137.1"; havana_transcript "OTTMUST00000086425.1";
chr9	HAVANA	CDS	109916498	109917334	.	-	.	gene_id "ENSMUSG00000032480.18"; transcript_id "ENSMUST00000062368.13"; exon_number "18"; exon_id "ENSMUSE00001356720.2"; gene_type "protein_coding"; gene_name "Dhx30"; transcript_type "protein_coding"; transcript_name "Dhx30-201"; protein_id "ENSMUSP00000062622.7"; transcript_support_level "1"; mgi_id "MGI:1920081"; tag "basic"; ccdsid "CCDS57705.1"; havana_gene "OTTMUSG00000034137.1"; havana_transcript "OTTMUST00000086425.1";
chr9	HAVANA	exon	109916188	109916263	.	-	.	gene_id "ENSMUSG00000032480.18"; transcript_id "ENSMUST00000062368.13"; exon_number "19"; exon_id "ENSMUSE00001353715.2"; gene_type "protein_coding"; gene_name "Dhx30"; transcript_type "protein_coding"; transcript_name "Dhx30-201"; protein_id "ENSMUSP00000062622.7"; transcript_support_level "1"; mgi_id "MGI:1920081"; tag "basic"; ccdsid "CCDS57705.1"; havana_gene "OTTMUSG00000034137.1"; havana_transcript "OTTMUST00000086425.1";
chr9	HAVANA	CDS	109916188	109916263	.	-	.	gene_id "ENSMUSG00000032480.18"; transcript_id "ENSMUST00000062368.13"; exon_number "20"; exon_id "ENSMUSE00001353715.2"; gene_type "protein_coding"; gene_name "Dhx30"; transcript_type "protein_coding"; transcript_name "Dhx30-201"; protein_id "ENSMUSP00000062622.7"; transcript_support_level "1"; mgi_id "MGI:1920081"; tag "basic"; ccdsid "CCDS57705.1"; havana_gene "OTTMUSG00000034137.1"; havana_transcript "OTTMUST00000086425.1";
chr9	HAVANA	exon	109916000	109916104	.	-	.	gene_id "ENSMUSG00000032480.18"; transcript_id "ENSMUST00000062368.13"; exon_number "21"; exon_id "ENSMUSE00001350383.2"; gene_type "protein_coding"; gene_name "Dhx30"; transcript_type "protein_coding"; transcript_name "Dhx30-201"; protein_id "ENSMUSP00000062622.7"; transcript_support_level "1"; mgi_id "MGI:1920081"; tag "basic"; ccdsid "CCDS57705.1"; havana_gene "OTTMUSG00000034137.1"; havana_transcript "OTTMUST00000086425.1";
chr9	HAVANA	CDS	109916000	109916104	.	-	.	gene_id "ENSMUSG00000032480.18"; transcript_id "ENSMUST00000062368.13"; exon_number "22"; exon_id "ENSMUSE00001350383.2"; gene_type "protein_coding"; gene_name "Dhx30"; transcript_type "protein_coding"; transcript_name "Dhx30-201"; protein_id "ENSMUSP00000062622.7"; transcript_support_level "1"; mgi_id "MGI:1920081"; tag "basic"; ccdsid "CCDS57705.1"; havana_gene "OTTMUSG00000034137.1"; havana_transcript "OTTMUST00000086425.1";
chr9	HAVANA	exon	109915599	109915774	.	-	.	gene_id "ENSMUSG00000032480.18"; transcript_id "ENSMUST00000062368.13"; exon_number "23"; exon_id "ENSMUSE00001354616.2"; gene_type "protein_coding"; gene_name "Dhx30"; transcript_type "protein_coding"; transcript_name "Dhx30-201"; protein_id "ENSMUSP00000062622.7"; transcript_support_level "1"; mgi_id "MGI:1920081"; tag "basic"; ccdsid "CCDS57705.1"; havana_gene "OTTMUSG00000034137.1"; havana_transcript "OTTMUST00000086425.1";
chr9	HAVANA	CDS	109915599	109915774	.	-	.	gene_id "ENSMUSG00000032480.18"; transcript_id "ENSMUST00000062368.13"; exon_number "24"; exon_id "ENSMUSE00001354616.2"; gene_type "protein_coding"; gene_name "Dhx30"; transcript_type "protein_coding"; transcript_name "Dhx30-201"; protein_id "ENSMUSP00000062622.7"; transcript_support_level "1"; mgi_id "MGI:1920081"; tag "basic"; ccdsid "CCDS57705.1"; havana_gene "OTTMUSG00000034137.1"; havana_transcript "OTTMUST00000086425.1";
chr9	HAVANA	exon	109915188	109915394	.	-	.	gene_id "ENSMUSG00000032480.18"; transcript_id "ENSMUST00000062368.13"; exon_number "25"; exon_id "ENSMUSE00001356443.2"; gene_type "protein_coding"; gene_name "Dhx30"; transcript_type "protein_coding"; transcript_name "Dhx30-201"; protein_id "ENSMUSP00000062622.7"; transcript_support_level "1"; mgi_id "MGI:1920081"; tag "basic"; ccdsid "CCDS57705.1"; havana_gene "OTTMUSG00000034137.1"; havana_transcript "OTTMUST00000086425.1";
chr9	HAVANA	CDS	109915188	109915394	.	-	.	gene_id "ENSMUSG00000032480.18"; transcript_id "ENSMUST00000062368.13"; exon_number "26"; exon_id "ENSMUSE00001356443.2"; gene_type "protein_coding"; gene_name "Dhx30"; transcript_type "protein_coding"; transcript_name "Dhx30-201"; protein_id "ENSMUSP00000062622.7"; transcript_support_level "1"; mgi_id "MGI:1920081"; tag "basic"; ccdsid "CCDS57705.1"; havana_gene "OTTMUSG00000034137.1"; havana_transcript "OTTMUST00000086425.1";
chr9	HAVANA	exon	109915018	109915099	.	-	.	gene_id "ENSMUSG00000032480.18"; transcript_id "ENSMUST00000062368.13"; exon_number "27"; exon_id "ENSMUSE00001353583.2"; gene_type "protein_coding"; gene_name "Dhx30"; transcript_type "protein_coding"; transcript_name "Dhx30-201"; protein_id "ENSMUSP00000062622.7"; transcript_support_level "1"; mgi_id "MGI:1920081"; tag "basic"; ccdsid "CCDS57705.1"; havana_gene "OTTMUSG00000034137.1"; havana_transcript "OTTMUST00000086425.1";
chr9	HAVANA	CDS	109915018	109915099	.	-	.	gene_id "ENSMUSG00000032480.18"; transcript_id "ENSMUST00000062368.13"; exon_number "28"; exon_id "ENSMUSE00001353583.2"; gene_type "protein_coding"; gene_name "Dhx30"; transcript_type "protein_coding"; transcript_name "Dhx30-201"; protein_id "ENSMUSP00000062622.7"; transcript_support_level "1"; mgi_id "MGI:1920081"; tag "basic"; ccdsid "CCDS57705.1"; havana_gene "OTTMUSG00000034137.1"; havana_transcript "OTTMUST00000086425.1";
chr9	HAVANA	exon	109914753	109914946	.	-	.	gene_id "ENSMUSG00000032480.18"; transcript_id "ENSMUST00000062368.13"; exon_number "29"; exon_id "ENSMUSE00001352063.2"; gene_type "protein_coding"; gene_name "Dhx30"; transcript_type "protein_coding"; transcript_name "Dhx30-201"; protein_id "ENSMUSP00000062622.7"; transcript_support_level "1"; mgi_id "MGI:1920081"; tag "basic"; ccdsid "CCDS57705.1"; havana_gene "OTTMUSG00000034137.1"; havana_transcript "OTTMUST00000086425.1";
chr9	HAVANA	CDS	109914753	109914946	.	-	.	gene_id "ENSMUSG00000032480.18"; transcript_id "ENSMUST00000062368.13"; exon_number "30"; exon_id "ENSMUSE00001352063.2"; gene_type "protein_coding"; gene_name "Dhx30"; transcript_type "protein_coding"; transcript_name "Dhx30-201"; protein_id "ENSMUSP00000062622.7"; transcript_support_level "1"; mgi_id "MGI:1920081"; tag "basic"; ccdsid "CCDS57705.1"; havana_gene "OTTMUSG00000034137.1"; havana_transcript "OTTMUST00000086425.1";
chr9	HAVANA	exon	109914480	109914639	.	-	.	gene_id "ENSMUSG00000032480.18"; transcript_id "ENSMUST00000062368.13"; exon_number "31"; exon_id "ENSMUSE00001350767.2"; gene_type "protein_coding"; gene_name "Dhx30"; transcript_type "protein_coding"; transcript_name "Dhx30-201"; protein_id "ENSMUSP00000062622.7"; transcript_support_level "1"; mgi_id "MGI:1920081"; tag "basic"; ccdsid "CCDS57705.1"; havana_gene "OTTMUSG00000034137.1"; havana_transcript "OTTMUST00000086425.1";
chr9	HAVANA	CDS	109914480	109914639	.	-	.	gene_id "ENSMUSG00000032480.18"; transcript_id "ENSMUST00000062368.13"; exon_number "32"; exon_id "ENSMUSE00001350767.2"; gene_type "protein_coding"; gene_name "Dhx30"; transcript_type "protein_coding"; transcript_name "Dhx30-201"; protein_id "ENSMUSP00000062622.7"; transcript_support_level "1"; mgi_id "MGI:1920081"; tag "basic"; ccdsid "CCDS57705.1"; havana_gene "OTTMUSG00000034137.1"; havana_transcript "OTTMUST00000086425.1";
chr9	HAVANA	exon	109914213	109914370	.	-	.	gene_id "ENSMUSG00000032480.18"; transcript_id "ENSMUST00000062368.13"; exon_number "33"; exon_id "ENSMUSE00001348980.2"; gene_type "protein_coding"; gene_name "Dhx30"; transcript_type "protein_coding"; transcript_name "Dhx30-201"; protein_id "ENSMUSP00000062622.7"; transcript_support_level "1"; mgi_id "MGI:1920081"; tag "basic"; ccdsid "CCDS57705.1"; havana_gene "OTTMUSG00000034137.1"; havana_transcript "OTTMUST00000086425.1";
chr9	HAVANA	CDS	109914213	109914370	.	-	.	gene_id "ENSMUSG00000032480.18"; transcript_id "ENSMUST00000062368.13"; exon_number "34"; exon_id "ENSMUSE00001348980.2"; gene_type "protein_coding"; gene_name "Dhx30"; transcript_type "protein_coding"; transcript_name "Dhx30-201"; protein_id "ENSMUSP00000062622.7"; transcript_support_level "1"; mgi_id "MGI:1920081"; tag "basic"; ccdsid "CCDS57705.1"; havana_gene "OTTMUSG00000034137.1"; havana_transcript "OTTMUST00000086425.1";
chr9	HAVANA	exon	109914018	109914121	.	-	.	gene_id "ENSMUSG00000032480.18"; transcript_id "ENSMUST00000062368.13"; exon_number "35"; exon_id "ENSMUSE00001348427.2"; gene_type "protein_coding"; gene_name "Dhx30"; transcript_type "protein_coding"; transcript_name "Dhx30-201"; protein_id "ENSMUSP00000062622.7"; transcript_support_level "1"; mgi_id "MGI:1920081"; tag "basic"; ccdsid "CCDS57705.1"; havana_gene "OTTMUSG00000034137.1"; havana_transcript "OTTMUST00000086425.1";
chr9	HAVANA	CDS	109914018	109914121	.	-	.	gene_id "ENSMUSG00000032480.18"; transcript_id "ENSMUST00000062368.13"; exon_number "36"; exon_id "ENSMUSE00001348427.2"; gene_type "protein_coding"; gene_name "Dhx30"; transcript_type "protein_coding"; transcript_name "Dhx30-201"; protein_id "ENSMUSP00000062622.7"; transcript_support_level "1"; mgi_id "MGI:1920081"; tag "basic"; ccdsid "CCDS57705.1"; havana_gene "OTTMUSG00000034137.1"; havana_transcript "OTTMUST00000086425.1";
chr9	HAVANA	exon	109913797	109913936	.	-	.	gene_id "ENSMUSG00000032480.18"; transcript_id "ENSMUST00000062368.13"; exon_number "37"; exon_id "ENSMUSE00001355174.2"; gene_type "protein_coding"; gene_name "Dhx30"; transcript_type "protein_coding"; transcript_name "Dhx30-201"; protein_id "ENSMUSP00000062622.7"; transcript_support_level "1"; mgi_id "MGI:1920081"; tag "basic"; ccdsid "CCDS57705.1"; havana_gene "OTTMUSG00000034137.1"; havana_transcript "OTTMUST00000086425.1";
chr9	HAVANA	CDS	109913797	109913936	.	-	.	gene_id "ENSMUSG00000032480.18"; transcript_id "ENSMUST00000062368.13"; exon_number "38"; exon_id "ENSMUSE00001355174.2"; gene_type "protein_coding"; gene_name "Dhx30"; transcript_type "protein_coding"; transcript_name "Dhx30-201"; protein_id "ENSMUSP00000062622.7"; transcript_support_level "1"; mgi_id "MGI:1920081"; tag "basic"; ccdsid "CCDS57705.1"; havana_gene "OTTMUSG00000034137.1"; havana_transcript "OTTMUST00000086425.1";
chr9	HAVANA	CDS	109913464	109913714	.	-	.	gene_id "ENSMUSG00000032480.18"; transcript_id "ENSMUST00000062368.13"; exon_number "39"; exon_id "chr9.5687";
chr9	HAVANA	stop_codon	109913461	109913463	.	-	.	gene_id "ENSMUSG00000032480.18"; transcript_id "ENSMUST00000062368.13"; exon_number "40"; exon_id "chr9.5688";
chr9	HAVANA	exon	109913388	109913714	.	-	.	gene_id "ENSMUSG00000032480.18"; transcript_id "ENSMUST00000062368.13"; exon_number "41"; exon_id "ENSMUSE00000735319.4"; gene_type "protein_coding"; gene_name "Dhx30"; transcript_type "protein_coding"; transcript_name "Dhx30-201"; protein_id "ENSMUSP00000062622.7"; transcript_support_level "1"; mgi_id "MGI:1920081"; tag "basic"; ccdsid "CCDS57705.1"; havana_gene "OTTMUSG00000034137.1"; havana_transcript "OTTMUST00000086425.1";
chr9	HAVANA	UTR	109913388	109913463	.	-	.	gene_id "ENSMUSG00000032480.18"; transcript_id "ENSMUST00000062368.13"; exon_number "42"; exon_id "5694";
chr9	HAVANA	transcript	109913388	109946490	.	-	.	gene_id "ENSMUSG00000032480.18"; transcript_id "ENSMUST00000198425.5"; exons "23"; gene_type "protein_coding"; gene_name "Dhx30"; transcript_type "protein_coding"; transcript_name "Dhx30-215"; protein_id "ENSMUSP00000142659.2"; transcript_support_level "5"; mgi_id "MGI:1920081"; tag "basic"; ccdsid "CCDS23560.1"; havana_gene "OTTMUSG00000034137.1"; havana_transcript "OTTMUST00000086420.1";
chr9	HAVANA	exon	109946426	109946490	.	-	.	gene_id "ENSMUSG00000032480.18"; transcript_id "ENSMUST00000198425.5"; exon_number "1"; exon_id "ENSMUSE00001349815.2"; gene_type "protein_coding"; gene_name "Dhx30"; transcript_type "protein_coding"; transcript_name "Dhx30-215"; protein_id "ENSMUSP00000142659.2"; transcript_support_level "5"; mgi_id "MGI:1920081"; tag "basic"; ccdsid "CCDS23560.1"; havana_gene "OTTMUSG00000034137.1"; havana_transcript "OTTMUST00000086420.1";
chr9	HAVANA	UTR	109946426	109946490	.	-	.	gene_id "ENSMUSG00000032480.18"; transcript_id "ENSMUST00000198425.5"; exon_number "2"; exon_id "ENSMUSE00001349815.2"; gene_type "protein_coding"; gene_name "Dhx30"; transcript_type "protein_coding"; transcript_name "Dhx30-215"; protein_id "ENSMUSP00000142659.2"; transcript_support_level "5"; mgi_id "MGI:1920081"; tag "basic"; ccdsid "CCDS23560.1"; havana_gene "OTTMUSG00000034137.1"; havana_transcript "OTTMUST00000086420.1";
chr9	HAVANA	exon	109944559	109944650	.	-	.	gene_id "ENSMUSG00000032480.18"; transcript_id "ENSMUST00000198425.5"; exon_number "3"; exon_id "ENSMUSE00001356683.2"; gene_type "protein_coding"; gene_name "Dhx30"; transcript_type "protein_coding"; transcript_name "Dhx30-215"; protein_id "ENSMUSP00000142659.2"; transcript_support_level "5"; mgi_id "MGI:1920081"; tag "basic"; ccdsid "CCDS23560.1"; havana_gene "OTTMUSG00000034137.1"; havana_transcript "OTTMUST00000086420.1";
chr9	HAVANA	UTR	109944559	109944650	.	-	.	gene_id "ENSMUSG00000032480.18"; transcript_id "ENSMUST00000198425.5"; exon_number "4"; exon_id "ENSMUSE00001356683.2"; gene_type "protein_coding"; gene_name "Dhx30"; transcript_type "protein_coding"; transcript_name "Dhx30-215"; protein_id "ENSMUSP00000142659.2"; transcript_support_level "5"; mgi_id "MGI:1920081"; tag "basic"; ccdsid "CCDS23560.1"; havana_gene "OTTMUSG00000034137.1"; havana_transcript "OTTMUST00000086420.1";
chr9	HAVANA	UTR	109944146	109944229	.	-	.	gene_id "ENSMUSG00000032480.18"; transcript_id "ENSMUST00000198425.5"; exon_number "5"; exon_id "5695";
chr9	HAVANA	start_codon	109944143	109944145	.	-	.	gene_id "ENSMUSG00000032480.18"; transcript_id "ENSMUST00000198425.5"; exon_number "6"; exon_id "5696";
chr9	HAVANA	exon	109944104	109944229	.	-	.	gene_id "ENSMUSG00000032480.18"; transcript_id "ENSMUST00000198425.5"; exon_number "7"; exon_id "ENSMUSE00001347467.2"; gene_type "protein_coding"; gene_name "Dhx30"; transcript_type "protein_coding"; transcript_name "Dhx30-215"; protein_id "ENSMUSP00000142659.2"; transcript_support_level "5"; mgi_id "MGI:1920081"; tag "basic"; ccdsid "CCDS23560.1"; havana_gene "OTTMUSG00000034137.1"; havana_transcript "OTTMUST00000086420.1";
chr9	HAVANA	CDS	109944104	109944145	.	-	.	gene_id "ENSMUSG00000032480.18"; transcript_id "ENSMUST00000198425.5"; exon_number "8"; exon_id "ENSMUSE00000916068.2"; gene_type "protein_coding"; gene_name "Dhx30"; transcript_type "protein_coding"; transcript_name "Dhx30-215"; protein_id "ENSMUSP00000142659.2"; transcript_support_level "5"; mgi_id "MGI:1920081"; tag "basic"; ccdsid "CCDS23560.1"; havana_gene "OTTMUSG00000034137.1"; havana_transcript "OTTMUST00000086420.1";
chr9	HAVANA	exon	109942039	109942093	.	-	.	gene_id "ENSMUSG00000032480.18"; transcript_id "ENSMUST00000198425.5"; exon_number "9"; exon_id "ENSMUSE00001256442.2"; gene_type "protein_coding"; gene_name "Dhx30"; transcript_type "protein_coding"; transcript_name "Dhx30-215"; protein_id "ENSMUSP00000142659.2"; transcript_support_level "5"; mgi_id "MGI:1920081"; tag "basic"; ccdsid "CCDS23560.1"; havana_gene "OTTMUSG00000034137.1"; havana_transcript "OTTMUST00000086420.1";
chr9	HAVANA	CDS	109942039	109942093	.	-	.	gene_id "ENSMUSG00000032480.18"; transcript_id "ENSMUST00000198425.5"; exon_number "10"; exon_id "ENSMUSE00001256442.2"; gene_type "protein_coding"; gene_name "Dhx30"; transcript_type "protein_coding"; transcript_name "Dhx30-215"; protein_id "ENSMUSP00000142659.2"; transcript_support_level "5"; mgi_id "MGI:1920081"; tag "basic"; ccdsid "CCDS23560.1"; havana_gene "OTTMUSG00000034137.1"; havana_transcript "OTTMUST00000086420.1";
chr9	HAVANA	exon	109938094	109938189	.	-	.	gene_id "ENSMUSG00000032480.18"; transcript_id "ENSMUST00000198425.5"; exon_number "11"; exon_id "ENSMUSE00001225360.2"; gene_type "protein_coding"; gene_name "Dhx30"; transcript_type "protein_coding"; transcript_name "Dhx30-215"; protein_id "ENSMUSP00000142659.2"; transcript_support_level "5"; mgi_id "MGI:1920081"; tag "basic"; ccdsid "CCDS23560.1"; havana_gene "OTTMUSG00000034137.1"; havana_transcript "OTTMUST00000086420.1";
chr9	HAVANA	CDS	109938094	109938189	.	-	.	gene_id "ENSMUSG00000032480.18"; transcript_id "ENSMUST00000198425.5"; exon_number "12"; exon_id "ENSMUSE00001225360.2"; gene_type "protein_coding"; gene_name "Dhx30"; transcript_type "protein_coding"; transcript_name "Dhx30-215"; protein_id "ENSMUSP00000142659.2"; transcript_support_level "5"; mgi_id "MGI:1920081"; tag "basic"; ccdsid "CCDS23560.1"; havana_gene "OTTMUSG00000034137.1"; havana_transcript "OTTMUST00000086420.1";
chr9	HAVANA	exon	109927797	109927927	.	-	.	gene_id "ENSMUSG00000032480.18"; transcript_id "ENSMUST00000198425.5"; exon_number "13"; exon_id "ENSMUSE00001351033.2"; gene_type "protein_coding"; gene_name "Dhx30"; transcript_type "protein_coding"; transcript_name "Dhx30-215"; protein_id "ENSMUSP00000142659.2"; transcript_support_level "5"; mgi_id "MGI:1920081"; tag "basic"; ccdsid "CCDS23560.1"; havana_gene "OTTMUSG00000034137.1"; havana_transcript "OTTMUST00000086420.1";
chr9	HAVANA	CDS	109927797	109927927	.	-	.	gene_id "ENSMUSG00000032480.18"; transcript_id "ENSMUST00000198425.5"; exon_number "14"; exon_id "ENSMUSE00001351033.2"; gene_type "protein_coding"; gene_name "Dhx30"; transcript_type "protein_coding"; transcript_name "Dhx30-215"; protein_id "ENSMUSP00000142659.2"; transcript_support_level "5"; mgi_id "MGI:1920081"; tag "basic"; ccdsid "CCDS23560.1"; havana_gene "OTTMUSG00000034137.1"; havana_transcript "OTTMUST00000086420.1";
chr9	HAVANA	exon	109926157	109926267	.	-	.	gene_id "ENSMUSG00000032480.18"; transcript_id "ENSMUST00000198425.5"; exon_number "15"; exon_id "ENSMUSE00001352136.2"; gene_type "protein_coding"; gene_name "Dhx30"; transcript_type "protein_coding"; transcript_name "Dhx30-215"; protein_id "ENSMUSP00000142659.2"; transcript_support_level "5"; mgi_id "MGI:1920081"; tag "basic"; ccdsid "CCDS23560.1"; havana_gene "OTTMUSG00000034137.1"; havana_transcript "OTTMUST00000086420.1";
chr9	HAVANA	CDS	109926157	109926267	.	-	.	gene_id "ENSMUSG00000032480.18"; transcript_id "ENSMUST00000198425.5"; exon_number "16"; exon_id "ENSMUSE00001352136.2"; gene_type "protein_coding"; gene_name "Dhx30"; transcript_type "protein_coding"; transcript_name "Dhx30-215"; protein_id "ENSMUSP00000142659.2"; transcript_support_level "5"; mgi_id "MGI:1920081"; tag "basic"; ccdsid "CCDS23560.1"; havana_gene "OTTMUSG00000034137.1"; havana_transcript "OTTMUST00000086420.1";
chr9	HAVANA	exon	109921926	109922227	.	-	.	gene_id "ENSMUSG00000032480.18"; transcript_id "ENSMUST00000198425.5"; exon_number "17"; exon_id "ENSMUSE00001356859.2"; gene_type "protein_coding"; gene_name "Dhx30"; transcript_type "protein_coding"; transcript_name "Dhx30-215"; protein_id "ENSMUSP00000142659.2"; transcript_support_level "5"; mgi_id "MGI:1920081"; tag "basic"; ccdsid "CCDS23560.1"; havana_gene "OTTMUSG00000034137.1"; havana_transcript "OTTMUST00000086420.1";
chr9	HAVANA	CDS	109921926	109922227	.	-	.	gene_id "ENSMUSG00000032480.18"; transcript_id "ENSMUST00000198425.5"; exon_number "18"; exon_id "ENSMUSE00001356859.2"; gene_type "protein_coding"; gene_name "Dhx30"; transcript_type "protein_coding"; transcript_name "Dhx30-215"; protein_id "ENSMUSP00000142659.2"; transcript_support_level "5"; mgi_id "MGI:1920081"; tag "basic"; ccdsid "CCDS23560.1"; havana_gene "OTTMUSG00000034137.1"; havana_transcript "OTTMUST00000086420.1";
chr9	HAVANA	exon	109921384	109921504	.	-	.	gene_id "ENSMUSG00000032480.18"; transcript_id "ENSMUST00000198425.5"; exon_number "19"; exon_id "ENSMUSE00001356530.2"; gene_type "protein_coding"; gene_name "Dhx30"; transcript_type "protein_coding"; transcript_name "Dhx30-215"; protein_id "ENSMUSP00000142659.2"; transcript_support_level "5"; mgi_id "MGI:1920081"; tag "basic"; ccdsid "CCDS23560.1"; havana_gene "OTTMUSG00000034137.1"; havana_transcript "OTTMUST00000086420.1";
chr9	HAVANA	CDS	109921384	109921504	.	-	.	gene_id "ENSMUSG00000032480.18"; transcript_id "ENSMUST00000198425.5"; exon_number "20"; exon_id "ENSMUSE00001356530.2"; gene_type "protein_coding"; gene_name "Dhx30"; transcript_type "protein_coding"; transcript_name "Dhx30-215"; protein_id "ENSMUSP00000142659.2"; transcript_support_level "5"; mgi_id "MGI:1920081"; tag "basic"; ccdsid "CCDS23560.1"; havana_gene "OTTMUSG00000034137.1"; havana_transcript "OTTMUST00000086420.1";
chr9	HAVANA	exon	109920487	109920636	.	-	.	gene_id "ENSMUSG00000032480.18"; transcript_id "ENSMUST00000198425.5"; exon_number "21"; exon_id "ENSMUSE00001350074.2"; gene_type "protein_coding"; gene_name "Dhx30"; transcript_type "protein_coding"; transcript_name "Dhx30-215"; protein_id "ENSMUSP00000142659.2"; transcript_support_level "5"; mgi_id "MGI:1920081"; tag "basic"; ccdsid "CCDS23560.1"; havana_gene "OTTMUSG00000034137.1"; havana_transcript "OTTMUST00000086420.1";
chr9	HAVANA	CDS	109920487	109920636	.	-	.	gene_id "ENSMUSG00000032480.18"; transcript_id "ENSMUST00000198425.5"; exon_number "22"; exon_id "ENSMUSE00001350074.2"; gene_type "protein_coding"; gene_name "Dhx30"; transcript_type "protein_coding"; transcript_name "Dhx30-215"; protein_id "ENSMUSP00000142659.2"; transcript_support_level "5"; mgi_id "MGI:1920081"; tag "basic"; ccdsid "CCDS23560.1"; havana_gene "OTTMUSG00000034137.1"; havana_transcript "OTTMUST00000086420.1";
chr9	HAVANA	exon	109917621	109917773	.	-	.	gene_id "ENSMUSG00000032480.18"; transcript_id "ENSMUST00000198425.5"; exon_number "23"; exon_id "ENSMUSE00001348709.2"; gene_type "protein_coding"; gene_name "Dhx30"; transcript_type "protein_coding"; transcript_name "Dhx30-215"; protein_id "ENSMUSP00000142659.2"; transcript_support_level "5"; mgi_id "MGI:1920081"; tag "basic"; ccdsid "CCDS23560.1"; havana_gene "OTTMUSG00000034137.1"; havana_transcript "OTTMUST00000086420.1";
chr9	HAVANA	CDS	109917621	109917773	.	-	.	gene_id "ENSMUSG00000032480.18"; transcript_id "ENSMUST00000198425.5"; exon_number "24"; exon_id "ENSMUSE00001348709.2"; gene_type "protein_coding"; gene_name "Dhx30"; transcript_type "protein_coding"; transcript_name "Dhx30-215"; protein_id "ENSMUSP00000142659.2"; transcript_support_level "5"; mgi_id "MGI:1920081"; tag "basic"; ccdsid "CCDS23560.1"; havana_gene "OTTMUSG00000034137.1"; havana_transcript "OTTMUST00000086420.1";
chr9	HAVANA	exon	109916498	109917334	.	-	.	gene_id "ENSMUSG00000032480.18"; transcript_id "ENSMUST00000198425.5"; exon_number "25"; exon_id "ENSMUSE00001356720.2"; gene_type "protein_coding"; gene_name "Dhx30"; transcript_type "protein_coding"; transcript_name "Dhx30-215"; protein_id "ENSMUSP00000142659.2"; transcript_support_level "5"; mgi_id "MGI:1920081"; tag "basic"; ccdsid "CCDS23560.1"; havana_gene "OTTMUSG00000034137.1"; havana_transcript "OTTMUST00000086420.1";
chr9	HAVANA	CDS	109916498	109917334	.	-	.	gene_id "ENSMUSG00000032480.18"; transcript_id "ENSMUST00000198425.5"; exon_number "26"; exon_id "ENSMUSE00001356720.2"; gene_type "protein_coding"; gene_name "Dhx30"; transcript_type "protein_coding"; transcript_name "Dhx30-215"; protein_id "ENSMUSP00000142659.2"; transcript_support_level "5"; mgi_id "MGI:1920081"; tag "basic"; ccdsid "CCDS23560.1"; havana_gene "OTTMUSG00000034137.1"; havana_transcript "OTTMUST00000086420.1";
chr9	HAVANA	exon	109916188	109916263	.	-	.	gene_id "ENSMUSG00000032480.18"; transcript_id "ENSMUST00000198425.5"; exon_number "27"; exon_id "ENSMUSE00001353715.2"; gene_type "protein_coding"; gene_name "Dhx30"; transcript_type "protein_coding"; transcript_name "Dhx30-215"; protein_id "ENSMUSP00000142659.2"; transcript_support_level "5"; mgi_id "MGI:1920081"; tag "basic"; ccdsid "CCDS23560.1"; havana_gene "OTTMUSG00000034137.1"; havana_transcript "OTTMUST00000086420.1";
chr9	HAVANA	CDS	109916188	109916263	.	-	.	gene_id "ENSMUSG00000032480.18"; transcript_id "ENSMUST00000198425.5"; exon_number "28"; exon_id "ENSMUSE00001353715.2"; gene_type "protein_coding"; gene_name "Dhx30"; transcript_type "protein_coding"; transcript_name "Dhx30-215"; protein_id "ENSMUSP00000142659.2"; transcript_support_level "5"; mgi_id "MGI:1920081"; tag "basic"; ccdsid "CCDS23560.1"; havana_gene "OTTMUSG00000034137.1"; havana_transcript "OTTMUST00000086420.1";
chr9	HAVANA	exon	109916000	109916104	.	-	.	gene_id "ENSMUSG00000032480.18"; transcript_id "ENSMUST00000198425.5"; exon_number "29"; exon_id "ENSMUSE00001350383.2"; gene_type "protein_coding"; gene_name "Dhx30"; transcript_type "protein_coding"; transcript_name "Dhx30-215"; protein_id "ENSMUSP00000142659.2"; transcript_support_level "5"; mgi_id "MGI:1920081"; tag "basic"; ccdsid "CCDS23560.1"; havana_gene "OTTMUSG00000034137.1"; havana_transcript "OTTMUST00000086420.1";
chr9	HAVANA	CDS	109916000	109916104	.	-	.	gene_id "ENSMUSG00000032480.18"; transcript_id "ENSMUST00000198425.5"; exon_number "30"; exon_id "ENSMUSE00001350383.2"; gene_type "protein_coding"; gene_name "Dhx30"; transcript_type "protein_coding"; transcript_name "Dhx30-215"; protein_id "ENSMUSP00000142659.2"; transcript_support_level "5"; mgi_id "MGI:1920081"; tag "basic"; ccdsid "CCDS23560.1"; havana_gene "OTTMUSG00000034137.1"; havana_transcript "OTTMUST00000086420.1";
chr9	HAVANA	exon	109915599	109915774	.	-	.	gene_id "ENSMUSG00000032480.18"; transcript_id "ENSMUST00000198425.5"; exon_number "31"; exon_id "ENSMUSE00001354616.2"; gene_type "protein_coding"; gene_name "Dhx30"; transcript_type "protein_coding"; transcript_name "Dhx30-215"; protein_id "ENSMUSP00000142659.2"; transcript_support_level "5"; mgi_id "MGI:1920081"; tag "basic"; ccdsid "CCDS23560.1"; havana_gene "OTTMUSG00000034137.1"; havana_transcript "OTTMUST00000086420.1";
chr9	HAVANA	CDS	109915599	109915774	.	-	.	gene_id "ENSMUSG00000032480.18"; transcript_id "ENSMUST00000198425.5"; exon_number "32"; exon_id "ENSMUSE00001354616.2"; gene_type "protein_coding"; gene_name "Dhx30"; transcript_type "protein_coding"; transcript_name "Dhx30-215"; protein_id "ENSMUSP00000142659.2"; transcript_support_level "5"; mgi_id "MGI:1920081"; tag "basic"; ccdsid "CCDS23560.1"; havana_gene "OTTMUSG00000034137.1"; havana_transcript "OTTMUST00000086420.1";
chr9	HAVANA	exon	109915188	109915394	.	-	.	gene_id "ENSMUSG00000032480.18"; transcript_id "ENSMUST00000198425.5"; exon_number "33"; exon_id "ENSMUSE00001356443.2"; gene_type "protein_coding"; gene_name "Dhx30"; transcript_type "protein_coding"; transcript_name "Dhx30-215"; protein_id "ENSMUSP00000142659.2"; transcript_support_level "5"; mgi_id "MGI:1920081"; tag "basic"; ccdsid "CCDS23560.1"; havana_gene "OTTMUSG00000034137.1"; havana_transcript "OTTMUST00000086420.1";
chr9	HAVANA	CDS	109915188	109915394	.	-	.	gene_id "ENSMUSG00000032480.18"; transcript_id "ENSMUST00000198425.5"; exon_number "34"; exon_id "ENSMUSE00001356443.2"; gene_type "protein_coding"; gene_name "Dhx30"; transcript_type "protein_coding"; transcript_name "Dhx30-215"; protein_id "ENSMUSP00000142659.2"; transcript_support_level "5"; mgi_id "MGI:1920081"; tag "basic"; ccdsid "CCDS23560.1"; havana_gene "OTTMUSG00000034137.1"; havana_transcript "OTTMUST00000086420.1";
chr9	HAVANA	exon	109915018	109915099	.	-	.	gene_id "ENSMUSG00000032480.18"; transcript_id "ENSMUST00000198425.5"; exon_number "35"; exon_id "ENSMUSE00001353583.2"; gene_type "protein_coding"; gene_name "Dhx30"; transcript_type "protein_coding"; transcript_name "Dhx30-215"; protein_id "ENSMUSP00000142659.2"; transcript_support_level "5"; mgi_id "MGI:1920081"; tag "basic"; ccdsid "CCDS23560.1"; havana_gene "OTTMUSG00000034137.1"; havana_transcript "OTTMUST00000086420.1";
chr9	HAVANA	CDS	109915018	109915099	.	-	.	gene_id "ENSMUSG00000032480.18"; transcript_id "ENSMUST00000198425.5"; exon_number "36"; exon_id "ENSMUSE00001353583.2"; gene_type "protein_coding"; gene_name "Dhx30"; transcript_type "protein_coding"; transcript_name "Dhx30-215"; protein_id "ENSMUSP00000142659.2"; transcript_support_level "5"; mgi_id "MGI:1920081"; tag "basic"; ccdsid "CCDS23560.1"; havana_gene "OTTMUSG00000034137.1"; havana_transcript "OTTMUST00000086420.1";
chr9	HAVANA	exon	109914753	109914946	.	-	.	gene_id "ENSMUSG00000032480.18"; transcript_id "ENSMUST00000198425.5"; exon_number "37"; exon_id "ENSMUSE00001352063.2"; gene_type "protein_coding"; gene_name "Dhx30"; transcript_type "protein_coding"; transcript_name "Dhx30-215"; protein_id "ENSMUSP00000142659.2"; transcript_support_level "5"; mgi_id "MGI:1920081"; tag "basic"; ccdsid "CCDS23560.1"; havana_gene "OTTMUSG00000034137.1"; havana_transcript "OTTMUST00000086420.1";
chr9	HAVANA	CDS	109914753	109914946	.	-	.	gene_id "ENSMUSG00000032480.18"; transcript_id "ENSMUST00000198425.5"; exon_number "38"; exon_id "ENSMUSE00001352063.2"; gene_type "protein_coding"; gene_name "Dhx30"; transcript_type "protein_coding"; transcript_name "Dhx30-215"; protein_id "ENSMUSP00000142659.2"; transcript_support_level "5"; mgi_id "MGI:1920081"; tag "basic"; ccdsid "CCDS23560.1"; havana_gene "OTTMUSG00000034137.1"; havana_transcript "OTTMUST00000086420.1";
chr9	HAVANA	exon	109914480	109914639	.	-	.	gene_id "ENSMUSG00000032480.18"; transcript_id "ENSMUST00000198425.5"; exon_number "39"; exon_id "ENSMUSE00001350767.2"; gene_type "protein_coding"; gene_name "Dhx30"; transcript_type "protein_coding"; transcript_name "Dhx30-215"; protein_id "ENSMUSP00000142659.2"; transcript_support_level "5"; mgi_id "MGI:1920081"; tag "basic"; ccdsid "CCDS23560.1"; havana_gene "OTTMUSG00000034137.1"; havana_transcript "OTTMUST00000086420.1";
chr9	HAVANA	CDS	109914480	109914639	.	-	.	gene_id "ENSMUSG00000032480.18"; transcript_id "ENSMUST00000198425.5"; exon_number "40"; exon_id "ENSMUSE00001350767.2"; gene_type "protein_coding"; gene_name "Dhx30"; transcript_type "protein_coding"; transcript_name "Dhx30-215"; protein_id "ENSMUSP00000142659.2"; transcript_support_level "5"; mgi_id "MGI:1920081"; tag "basic"; ccdsid "CCDS23560.1"; havana_gene "OTTMUSG00000034137.1"; havana_transcript "OTTMUST00000086420.1";
chr9	HAVANA	exon	109914213	109914370	.	-	.	gene_id "ENSMUSG00000032480.18"; transcript_id "ENSMUST00000198425.5"; exon_number "41"; exon_id "ENSMUSE00001348980.2"; gene_type "protein_coding"; gene_name "Dhx30"; transcript_type "protein_coding"; transcript_name "Dhx30-215"; protein_id "ENSMUSP00000142659.2"; transcript_support_level "5"; mgi_id "MGI:1920081"; tag "basic"; ccdsid "CCDS23560.1"; havana_gene "OTTMUSG00000034137.1"; havana_transcript "OTTMUST00000086420.1";
chr9	HAVANA	CDS	109914213	109914370	.	-	.	gene_id "ENSMUSG00000032480.18"; transcript_id "ENSMUST00000198425.5"; exon_number "42"; exon_id "ENSMUSE00001348980.2"; gene_type "protein_coding"; gene_name "Dhx30"; transcript_type "protein_coding"; transcript_name "Dhx30-215"; protein_id "ENSMUSP00000142659.2"; transcript_support_level "5"; mgi_id "MGI:1920081"; tag "basic"; ccdsid "CCDS23560.1"; havana_gene "OTTMUSG00000034137.1"; havana_transcript "OTTMUST00000086420.1";
chr9	HAVANA	exon	109914018	109914121	.	-	.	gene_id "ENSMUSG00000032480.18"; transcript_id "ENSMUST00000198425.5"; exon_number "43"; exon_id "ENSMUSE00001348427.2"; gene_type "protein_coding"; gene_name "Dhx30"; transcript_type "protein_coding"; transcript_name "Dhx30-215"; protein_id "ENSMUSP00000142659.2"; transcript_support_level "5"; mgi_id "MGI:1920081"; tag "basic"; ccdsid "CCDS23560.1"; havana_gene "OTTMUSG00000034137.1"; havana_transcript "OTTMUST00000086420.1";
chr9	HAVANA	CDS	109914018	109914121	.	-	.	gene_id "ENSMUSG00000032480.18"; transcript_id "ENSMUST00000198425.5"; exon_number "44"; exon_id "ENSMUSE00001348427.2"; gene_type "protein_coding"; gene_name "Dhx30"; transcript_type "protein_coding"; transcript_name "Dhx30-215"; protein_id "ENSMUSP00000142659.2"; transcript_support_level "5"; mgi_id "MGI:1920081"; tag "basic"; ccdsid "CCDS23560.1"; havana_gene "OTTMUSG00000034137.1"; havana_transcript "OTTMUST00000086420.1";
chr9	HAVANA	exon	109913797	109913936	.	-	.	gene_id "ENSMUSG00000032480.18"; transcript_id "ENSMUST00000198425.5"; exon_number "45"; exon_id "ENSMUSE00001355174.2"; gene_type "protein_coding"; gene_name "Dhx30"; transcript_type "protein_coding"; transcript_name "Dhx30-215"; protein_id "ENSMUSP00000142659.2"; transcript_support_level "5"; mgi_id "MGI:1920081"; tag "basic"; ccdsid "CCDS23560.1"; havana_gene "OTTMUSG00000034137.1"; havana_transcript "OTTMUST00000086420.1";
chr9	HAVANA	CDS	109913797	109913936	.	-	.	gene_id "ENSMUSG00000032480.18"; transcript_id "ENSMUST00000198425.5"; exon_number "46"; exon_id "ENSMUSE00001355174.2"; gene_type "protein_coding"; gene_name "Dhx30"; transcript_type "protein_coding"; transcript_name "Dhx30-215"; protein_id "ENSMUSP00000142659.2"; transcript_support_level "5"; mgi_id "MGI:1920081"; tag "basic"; ccdsid "CCDS23560.1"; havana_gene "OTTMUSG00000034137.1"; havana_transcript "OTTMUST00000086420.1";
chr9	HAVANA	CDS	109913464	109913714	.	-	.	gene_id "ENSMUSG00000032480.18"; transcript_id "ENSMUST00000198425.5"; exon_number "47"; exon_id "chr9.5687";
chr9	HAVANA	stop_codon	109913461	109913463	.	-	.	gene_id "ENSMUSG00000032480.18"; transcript_id "ENSMUST00000198425.5"; exon_number "48"; exon_id "chr9.5688";
chr9	HAVANA	exon	109913388	109913714	.	-	.	gene_id "ENSMUSG00000032480.18"; transcript_id "ENSMUST00000198425.5"; exon_number "49"; exon_id "ENSMUSE00000735319.4"; gene_type "protein_coding"; gene_name "Dhx30"; transcript_type "protein_coding"; transcript_name "Dhx30-215"; protein_id "ENSMUSP00000142659.2"; transcript_support_level "5"; mgi_id "MGI:1920081"; tag "basic"; ccdsid "CCDS23560.1"; havana_gene "OTTMUSG00000034137.1"; havana_transcript "OTTMUST00000086420.1";
chr9	HAVANA	UTR	109913388	109913463	.	-	.	gene_id "ENSMUSG00000032480.18"; transcript_id "ENSMUST00000198425.5"; exon_number "50"; exon_id "chr9.5694";
chr9	HAVANA	transcript	109913390	109946479	.	-	.	gene_id "ENSMUSG00000032480.18"; transcript_id "ENSMUST00000111991.9"; exons "22"; gene_type "protein_coding"; gene_name "Dhx30"; transcript_type "protein_coding"; transcript_name "Dhx30-202"; protein_id "ENSMUSP00000107622.3"; transcript_support_level "5"; mgi_id "MGI:1920081"; tag "alternative_5_UTR"; ccdsid "CCDS57706.1"; havana_gene "OTTMUSG00000034137.1"; havana_transcript "OTTMUST00000086421.1";
chr9	HAVANA	exon	109946426	109946479	.	-	.	gene_id "ENSMUSG00000032480.18"; transcript_id "ENSMUST00000111991.9"; exon_number "1"; exon_id "ENSMUSE00001346552.2"; gene_type "protein_coding"; gene_name "Dhx30"; transcript_type "protein_coding"; transcript_name "Dhx30-202"; protein_id "ENSMUSP00000107622.3"; transcript_support_level "5"; mgi_id "MGI:1920081"; tag "alternative_5_UTR"; ccdsid "CCDS57706.1"; havana_gene "OTTMUSG00000034137.1"; havana_transcript "OTTMUST00000086421.1";
chr9	HAVANA	UTR	109946426	109946479	.	-	.	gene_id "ENSMUSG00000032480.18"; transcript_id "ENSMUST00000111991.9"; exon_number "2"; exon_id "ENSMUSE00001346552.2"; gene_type "protein_coding"; gene_name "Dhx30"; transcript_type "protein_coding"; transcript_name "Dhx30-202"; protein_id "ENSMUSP00000107622.3"; transcript_support_level "5"; mgi_id "MGI:1920081"; tag "alternative_5_UTR"; ccdsid "CCDS57706.1"; havana_gene "OTTMUSG00000034137.1"; havana_transcript "OTTMUST00000086421.1";
chr9	HAVANA	exon	109944559	109944650	.	-	.	gene_id "ENSMUSG00000032480.18"; transcript_id "ENSMUST00000111991.9"; exon_number "3"; exon_id "ENSMUSE00001356683.2"; gene_type "protein_coding"; gene_name "Dhx30"; transcript_type "protein_coding"; transcript_name "Dhx30-202"; protein_id "ENSMUSP00000107622.3"; transcript_support_level "5"; mgi_id "MGI:1920081"; tag "alternative_5_UTR"; ccdsid "CCDS57706.1"; havana_gene "OTTMUSG00000034137.1"; havana_transcript "OTTMUST00000086421.1";
chr9	HAVANA	UTR	109944559	109944650	.	-	.	gene_id "ENSMUSG00000032480.18"; transcript_id "ENSMUST00000111991.9"; exon_number "4"; exon_id "ENSMUSE00001356683.2"; gene_type "protein_coding"; gene_name "Dhx30"; transcript_type "protein_coding"; transcript_name "Dhx30-202"; protein_id "ENSMUSP00000107622.3"; transcript_support_level "5"; mgi_id "MGI:1920081"; tag "alternative_5_UTR"; ccdsid "CCDS57706.1"; havana_gene "OTTMUSG00000034137.1"; havana_transcript "OTTMUST00000086421.1";
chr9	HAVANA	UTR	109942067	109942093	.	-	.	gene_id "ENSMUSG00000032480.18"; transcript_id "ENSMUST00000111991.9"; exon_number "5"; exon_id "5697";
chr9	HAVANA	start_codon	109942064	109942066	.	-	.	gene_id "ENSMUSG00000032480.18"; transcript_id "ENSMUST00000111991.9"; exon_number "6"; exon_id "chr9.5685";
chr9	HAVANA	exon	109942039	109942093	.	-	.	gene_id "ENSMUSG00000032480.18"; transcript_id "ENSMUST00000111991.9"; exon_number "7"; exon_id "ENSMUSE00001256442.2"; gene_type "protein_coding"; gene_name "Dhx30"; transcript_type "protein_coding"; transcript_name "Dhx30-202"; protein_id "ENSMUSP00000107622.3"; transcript_support_level "5"; mgi_id "MGI:1920081"; tag "alternative_5_UTR"; ccdsid "CCDS57706.1"; havana_gene "OTTMUSG00000034137.1"; havana_transcript "OTTMUST00000086421.1";
chr9	HAVANA	CDS	109942039	109942066	.	-	.	gene_id "ENSMUSG00000032480.18"; transcript_id "ENSMUST00000111991.9"; exon_number "8"; exon_id "chr9.5686";
chr9	HAVANA	exon	109938094	109938189	.	-	.	gene_id "ENSMUSG00000032480.18"; transcript_id "ENSMUST00000111991.9"; exon_number "9"; exon_id "ENSMUSE00001225360.2"; gene_type "protein_coding"; gene_name "Dhx30"; transcript_type "protein_coding"; transcript_name "Dhx30-202"; protein_id "ENSMUSP00000107622.3"; transcript_support_level "5"; mgi_id "MGI:1920081"; tag "alternative_5_UTR"; ccdsid "CCDS57706.1"; havana_gene "OTTMUSG00000034137.1"; havana_transcript "OTTMUST00000086421.1";
chr9	HAVANA	CDS	109938094	109938189	.	-	.	gene_id "ENSMUSG00000032480.18"; transcript_id "ENSMUST00000111991.9"; exon_number "10"; exon_id "ENSMUSE00001225360.2"; gene_type "protein_coding"; gene_name "Dhx30"; transcript_type "protein_coding"; transcript_name "Dhx30-202"; protein_id "ENSMUSP00000107622.3"; transcript_support_level "5"; mgi_id "MGI:1920081"; tag "alternative_5_UTR"; ccdsid "CCDS57706.1"; havana_gene "OTTMUSG00000034137.1"; havana_transcript "OTTMUST00000086421.1";
chr9	HAVANA	exon	109927797	109927927	.	-	.	gene_id "ENSMUSG00000032480.18"; transcript_id "ENSMUST00000111991.9"; exon_number "11"; exon_id "ENSMUSE00001351033.2"; gene_type "protein_coding"; gene_name "Dhx30"; transcript_type "protein_coding"; transcript_name "Dhx30-202"; protein_id "ENSMUSP00000107622.3"; transcript_support_level "5"; mgi_id "MGI:1920081"; tag "alternative_5_UTR"; ccdsid "CCDS57706.1"; havana_gene "OTTMUSG00000034137.1"; havana_transcript "OTTMUST00000086421.1";
chr9	HAVANA	CDS	109927797	109927927	.	-	.	gene_id "ENSMUSG00000032480.18"; transcript_id "ENSMUST00000111991.9"; exon_number "12"; exon_id "ENSMUSE00001351033.2"; gene_type "protein_coding"; gene_name "Dhx30"; transcript_type "protein_coding"; transcript_name "Dhx30-202"; protein_id "ENSMUSP00000107622.3"; transcript_support_level "5"; mgi_id "MGI:1920081"; tag "alternative_5_UTR"; ccdsid "CCDS57706.1"; havana_gene "OTTMUSG00000034137.1"; havana_transcript "OTTMUST00000086421.1";
chr9	HAVANA	exon	109926157	109926267	.	-	.	gene_id "ENSMUSG00000032480.18"; transcript_id "ENSMUST00000111991.9"; exon_number "13"; exon_id "ENSMUSE00001352136.2"; gene_type "protein_coding"; gene_name "Dhx30"; transcript_type "protein_coding"; transcript_name "Dhx30-202"; protein_id "ENSMUSP00000107622.3"; transcript_support_level "5"; mgi_id "MGI:1920081"; tag "alternative_5_UTR"; ccdsid "CCDS57706.1"; havana_gene "OTTMUSG00000034137.1"; havana_transcript "OTTMUST00000086421.1";
chr9	HAVANA	CDS	109926157	109926267	.	-	.	gene_id "ENSMUSG00000032480.18"; transcript_id "ENSMUST00000111991.9"; exon_number "14"; exon_id "ENSMUSE00001352136.2"; gene_type "protein_coding"; gene_name "Dhx30"; transcript_type "protein_coding"; transcript_name "Dhx30-202"; protein_id "ENSMUSP00000107622.3"; transcript_support_level "5"; mgi_id "MGI:1920081"; tag "alternative_5_UTR"; ccdsid "CCDS57706.1"; havana_gene "OTTMUSG00000034137.1"; havana_transcript "OTTMUST00000086421.1";
chr9	HAVANA	exon	109921926	109922227	.	-	.	gene_id "ENSMUSG00000032480.18"; transcript_id "ENSMUST00000111991.9"; exon_number "15"; exon_id "ENSMUSE00001356859.2"; gene_type "protein_coding"; gene_name "Dhx30"; transcript_type "protein_coding"; transcript_name "Dhx30-202"; protein_id "ENSMUSP00000107622.3"; transcript_support_level "5"; mgi_id "MGI:1920081"; tag "alternative_5_UTR"; ccdsid "CCDS57706.1"; havana_gene "OTTMUSG00000034137.1"; havana_transcript "OTTMUST00000086421.1";
chr9	HAVANA	CDS	109921926	109922227	.	-	.	gene_id "ENSMUSG00000032480.18"; transcript_id "ENSMUST00000111991.9"; exon_number "16"; exon_id "ENSMUSE00001356859.2"; gene_type "protein_coding"; gene_name "Dhx30"; transcript_type "protein_coding"; transcript_name "Dhx30-202"; protein_id "ENSMUSP00000107622.3"; transcript_support_level "5"; mgi_id "MGI:1920081"; tag "alternative_5_UTR"; ccdsid "CCDS57706.1"; havana_gene "OTTMUSG00000034137.1"; havana_transcript "OTTMUST00000086421.1";
chr9	HAVANA	exon	109921384	109921504	.	-	.	gene_id "ENSMUSG00000032480.18"; transcript_id "ENSMUST00000111991.9"; exon_number "17"; exon_id "ENSMUSE00001356530.2"; gene_type "protein_coding"; gene_name "Dhx30"; transcript_type "protein_coding"; transcript_name "Dhx30-202"; protein_id "ENSMUSP00000107622.3"; transcript_support_level "5"; mgi_id "MGI:1920081"; tag "alternative_5_UTR"; ccdsid "CCDS57706.1"; havana_gene "OTTMUSG00000034137.1"; havana_transcript "OTTMUST00000086421.1";
chr9	HAVANA	CDS	109921384	109921504	.	-	.	gene_id "ENSMUSG00000032480.18"; transcript_id "ENSMUST00000111991.9"; exon_number "18"; exon_id "ENSMUSE00001356530.2"; gene_type "protein_coding"; gene_name "Dhx30"; transcript_type "protein_coding"; transcript_name "Dhx30-202"; protein_id "ENSMUSP00000107622.3"; transcript_support_level "5"; mgi_id "MGI:1920081"; tag "alternative_5_UTR"; ccdsid "CCDS57706.1"; havana_gene "OTTMUSG00000034137.1"; havana_transcript "OTTMUST00000086421.1";
chr9	HAVANA	exon	109920487	109920636	.	-	.	gene_id "ENSMUSG00000032480.18"; transcript_id "ENSMUST00000111991.9"; exon_number "19"; exon_id "ENSMUSE00001350074.2"; gene_type "protein_coding"; gene_name "Dhx30"; transcript_type "protein_coding"; transcript_name "Dhx30-202"; protein_id "ENSMUSP00000107622.3"; transcript_support_level "5"; mgi_id "MGI:1920081"; tag "alternative_5_UTR"; ccdsid "CCDS57706.1"; havana_gene "OTTMUSG00000034137.1"; havana_transcript "OTTMUST00000086421.1";
chr9	HAVANA	CDS	109920487	109920636	.	-	.	gene_id "ENSMUSG00000032480.18"; transcript_id "ENSMUST00000111991.9"; exon_number "20"; exon_id "ENSMUSE00001350074.2"; gene_type "protein_coding"; gene_name "Dhx30"; transcript_type "protein_coding"; transcript_name "Dhx30-202"; protein_id "ENSMUSP00000107622.3"; transcript_support_level "5"; mgi_id "MGI:1920081"; tag "alternative_5_UTR"; ccdsid "CCDS57706.1"; havana_gene "OTTMUSG00000034137.1"; havana_transcript "OTTMUST00000086421.1";
chr9	HAVANA	exon	109917621	109917773	.	-	.	gene_id "ENSMUSG00000032480.18"; transcript_id "ENSMUST00000111991.9"; exon_number "21"; exon_id "ENSMUSE00001348709.2"; gene_type "protein_coding"; gene_name "Dhx30"; transcript_type "protein_coding"; transcript_name "Dhx30-202"; protein_id "ENSMUSP00000107622.3"; transcript_support_level "5"; mgi_id "MGI:1920081"; tag "alternative_5_UTR"; ccdsid "CCDS57706.1"; havana_gene "OTTMUSG00000034137.1"; havana_transcript "OTTMUST00000086421.1";
chr9	HAVANA	CDS	109917621	109917773	.	-	.	gene_id "ENSMUSG00000032480.18"; transcript_id "ENSMUST00000111991.9"; exon_number "22"; exon_id "ENSMUSE00001348709.2"; gene_type "protein_coding"; gene_name "Dhx30"; transcript_type "protein_coding"; transcript_name "Dhx30-202"; protein_id "ENSMUSP00000107622.3"; transcript_support_level "5"; mgi_id "MGI:1920081"; tag "alternative_5_UTR"; ccdsid "CCDS57706.1"; havana_gene "OTTMUSG00000034137.1"; havana_transcript "OTTMUST00000086421.1";
chr9	HAVANA	exon	109916498	109917334	.	-	.	gene_id "ENSMUSG00000032480.18"; transcript_id "ENSMUST00000111991.9"; exon_number "23"; exon_id "ENSMUSE00001356720.2"; gene_type "protein_coding"; gene_name "Dhx30"; transcript_type "protein_coding"; transcript_name "Dhx30-202"; protein_id "ENSMUSP00000107622.3"; transcript_support_level "5"; mgi_id "MGI:1920081"; tag "alternative_5_UTR"; ccdsid "CCDS57706.1"; havana_gene "OTTMUSG00000034137.1"; havana_transcript "OTTMUST00000086421.1";
chr9	HAVANA	CDS	109916498	109917334	.	-	.	gene_id "ENSMUSG00000032480.18"; transcript_id "ENSMUST00000111991.9"; exon_number "24"; exon_id "ENSMUSE00001356720.2"; gene_type "protein_coding"; gene_name "Dhx30"; transcript_type "protein_coding"; transcript_name "Dhx30-202"; protein_id "ENSMUSP00000107622.3"; transcript_support_level "5"; mgi_id "MGI:1920081"; tag "alternative_5_UTR"; ccdsid "CCDS57706.1"; havana_gene "OTTMUSG00000034137.1"; havana_transcript "OTTMUST00000086421.1";
chr9	HAVANA	exon	109916188	109916263	.	-	.	gene_id "ENSMUSG00000032480.18"; transcript_id "ENSMUST00000111991.9"; exon_number "25"; exon_id "ENSMUSE00001353715.2"; gene_type "protein_coding"; gene_name "Dhx30"; transcript_type "protein_coding"; transcript_name "Dhx30-202"; protein_id "ENSMUSP00000107622.3"; transcript_support_level "5"; mgi_id "MGI:1920081"; tag "alternative_5_UTR"; ccdsid "CCDS57706.1"; havana_gene "OTTMUSG00000034137.1"; havana_transcript "OTTMUST00000086421.1";
chr9	HAVANA	CDS	109916188	109916263	.	-	.	gene_id "ENSMUSG00000032480.18"; transcript_id "ENSMUST00000111991.9"; exon_number "26"; exon_id "ENSMUSE00001353715.2"; gene_type "protein_coding"; gene_name "Dhx30"; transcript_type "protein_coding"; transcript_name "Dhx30-202"; protein_id "ENSMUSP00000107622.3"; transcript_support_level "5"; mgi_id "MGI:1920081"; tag "alternative_5_UTR"; ccdsid "CCDS57706.1"; havana_gene "OTTMUSG00000034137.1"; havana_transcript "OTTMUST00000086421.1";
chr9	HAVANA	exon	109916000	109916104	.	-	.	gene_id "ENSMUSG00000032480.18"; transcript_id "ENSMUST00000111991.9"; exon_number "27"; exon_id "ENSMUSE00001350383.2"; gene_type "protein_coding"; gene_name "Dhx30"; transcript_type "protein_coding"; transcript_name "Dhx30-202"; protein_id "ENSMUSP00000107622.3"; transcript_support_level "5"; mgi_id "MGI:1920081"; tag "alternative_5_UTR"; ccdsid "CCDS57706.1"; havana_gene "OTTMUSG00000034137.1"; havana_transcript "OTTMUST00000086421.1";
chr9	HAVANA	CDS	109916000	109916104	.	-	.	gene_id "ENSMUSG00000032480.18"; transcript_id "ENSMUST00000111991.9"; exon_number "28"; exon_id "ENSMUSE00001350383.2"; gene_type "protein_coding"; gene_name "Dhx30"; transcript_type "protein_coding"; transcript_name "Dhx30-202"; protein_id "ENSMUSP00000107622.3"; transcript_support_level "5"; mgi_id "MGI:1920081"; tag "alternative_5_UTR"; ccdsid "CCDS57706.1"; havana_gene "OTTMUSG00000034137.1"; havana_transcript "OTTMUST00000086421.1";
chr9	HAVANA	exon	109915599	109915774	.	-	.	gene_id "ENSMUSG00000032480.18"; transcript_id "ENSMUST00000111991.9"; exon_number "29"; exon_id "ENSMUSE00001354616.2"; gene_type "protein_coding"; gene_name "Dhx30"; transcript_type "protein_coding"; transcript_name "Dhx30-202"; protein_id "ENSMUSP00000107622.3"; transcript_support_level "5"; mgi_id "MGI:1920081"; tag "alternative_5_UTR"; ccdsid "CCDS57706.1"; havana_gene "OTTMUSG00000034137.1"; havana_transcript "OTTMUST00000086421.1";
chr9	HAVANA	CDS	109915599	109915774	.	-	.	gene_id "ENSMUSG00000032480.18"; transcript_id "ENSMUST00000111991.9"; exon_number "30"; exon_id "ENSMUSE00001354616.2"; gene_type "protein_coding"; gene_name "Dhx30"; transcript_type "protein_coding"; transcript_name "Dhx30-202"; protein_id "ENSMUSP00000107622.3"; transcript_support_level "5"; mgi_id "MGI:1920081"; tag "alternative_5_UTR"; ccdsid "CCDS57706.1"; havana_gene "OTTMUSG00000034137.1"; havana_transcript "OTTMUST00000086421.1";
chr9	HAVANA	exon	109915188	109915394	.	-	.	gene_id "ENSMUSG00000032480.18"; transcript_id "ENSMUST00000111991.9"; exon_number "31"; exon_id "ENSMUSE00001356443.2"; gene_type "protein_coding"; gene_name "Dhx30"; transcript_type "protein_coding"; transcript_name "Dhx30-202"; protein_id "ENSMUSP00000107622.3"; transcript_support_level "5"; mgi_id "MGI:1920081"; tag "alternative_5_UTR"; ccdsid "CCDS57706.1"; havana_gene "OTTMUSG00000034137.1"; havana_transcript "OTTMUST00000086421.1";
chr9	HAVANA	CDS	109915188	109915394	.	-	.	gene_id "ENSMUSG00000032480.18"; transcript_id "ENSMUST00000111991.9"; exon_number "32"; exon_id "ENSMUSE00001356443.2"; gene_type "protein_coding"; gene_name "Dhx30"; transcript_type "protein_coding"; transcript_name "Dhx30-202"; protein_id "ENSMUSP00000107622.3"; transcript_support_level "5"; mgi_id "MGI:1920081"; tag "alternative_5_UTR"; ccdsid "CCDS57706.1"; havana_gene "OTTMUSG00000034137.1"; havana_transcript "OTTMUST00000086421.1";
chr9	HAVANA	exon	109915018	109915099	.	-	.	gene_id "ENSMUSG00000032480.18"; transcript_id "ENSMUST00000111991.9"; exon_number "33"; exon_id "ENSMUSE00001353583.2"; gene_type "protein_coding"; gene_name "Dhx30"; transcript_type "protein_coding"; transcript_name "Dhx30-202"; protein_id "ENSMUSP00000107622.3"; transcript_support_level "5"; mgi_id "MGI:1920081"; tag "alternative_5_UTR"; ccdsid "CCDS57706.1"; havana_gene "OTTMUSG00000034137.1"; havana_transcript "OTTMUST00000086421.1";
chr9	HAVANA	CDS	109915018	109915099	.	-	.	gene_id "ENSMUSG00000032480.18"; transcript_id "ENSMUST00000111991.9"; exon_number "34"; exon_id "ENSMUSE00001353583.2"; gene_type "protein_coding"; gene_name "Dhx30"; transcript_type "protein_coding"; transcript_name "Dhx30-202"; protein_id "ENSMUSP00000107622.3"; transcript_support_level "5"; mgi_id "MGI:1920081"; tag "alternative_5_UTR"; ccdsid "CCDS57706.1"; havana_gene "OTTMUSG00000034137.1"; havana_transcript "OTTMUST00000086421.1";
chr9	HAVANA	exon	109914753	109914946	.	-	.	gene_id "ENSMUSG00000032480.18"; transcript_id "ENSMUST00000111991.9"; exon_number "35"; exon_id "ENSMUSE00001352063.2"; gene_type "protein_coding"; gene_name "Dhx30"; transcript_type "protein_coding"; transcript_name "Dhx30-202"; protein_id "ENSMUSP00000107622.3"; transcript_support_level "5"; mgi_id "MGI:1920081"; tag "alternative_5_UTR"; ccdsid "CCDS57706.1"; havana_gene "OTTMUSG00000034137.1"; havana_transcript "OTTMUST00000086421.1";
chr9	HAVANA	CDS	109914753	109914946	.	-	.	gene_id "ENSMUSG00000032480.18"; transcript_id "ENSMUST00000111991.9"; exon_number "36"; exon_id "ENSMUSE00001352063.2"; gene_type "protein_coding"; gene_name "Dhx30"; transcript_type "protein_coding"; transcript_name "Dhx30-202"; protein_id "ENSMUSP00000107622.3"; transcript_support_level "5"; mgi_id "MGI:1920081"; tag "alternative_5_UTR"; ccdsid "CCDS57706.1"; havana_gene "OTTMUSG00000034137.1"; havana_transcript "OTTMUST00000086421.1";
chr9	HAVANA	exon	109914480	109914639	.	-	.	gene_id "ENSMUSG00000032480.18"; transcript_id "ENSMUST00000111991.9"; exon_number "37"; exon_id "ENSMUSE00001350767.2"; gene_type "protein_coding"; gene_name "Dhx30"; transcript_type "protein_coding"; transcript_name "Dhx30-202"; protein_id "ENSMUSP00000107622.3"; transcript_support_level "5"; mgi_id "MGI:1920081"; tag "alternative_5_UTR"; ccdsid "CCDS57706.1"; havana_gene "OTTMUSG00000034137.1"; havana_transcript "OTTMUST00000086421.1";
chr9	HAVANA	CDS	109914480	109914639	.	-	.	gene_id "ENSMUSG00000032480.18"; transcript_id "ENSMUST00000111991.9"; exon_number "38"; exon_id "ENSMUSE00001350767.2"; gene_type "protein_coding"; gene_name "Dhx30"; transcript_type "protein_coding"; transcript_name "Dhx30-202"; protein_id "ENSMUSP00000107622.3"; transcript_support_level "5"; mgi_id "MGI:1920081"; tag "alternative_5_UTR"; ccdsid "CCDS57706.1"; havana_gene "OTTMUSG00000034137.1"; havana_transcript "OTTMUST00000086421.1";
chr9	HAVANA	exon	109914213	109914370	.	-	.	gene_id "ENSMUSG00000032480.18"; transcript_id "ENSMUST00000111991.9"; exon_number "39"; exon_id "ENSMUSE00001348980.2"; gene_type "protein_coding"; gene_name "Dhx30"; transcript_type "protein_coding"; transcript_name "Dhx30-202"; protein_id "ENSMUSP00000107622.3"; transcript_support_level "5"; mgi_id "MGI:1920081"; tag "alternative_5_UTR"; ccdsid "CCDS57706.1"; havana_gene "OTTMUSG00000034137.1"; havana_transcript "OTTMUST00000086421.1";
chr9	HAVANA	CDS	109914213	109914370	.	-	.	gene_id "ENSMUSG00000032480.18"; transcript_id "ENSMUST00000111991.9"; exon_number "40"; exon_id "ENSMUSE00001348980.2"; gene_type "protein_coding"; gene_name "Dhx30"; transcript_type "protein_coding"; transcript_name "Dhx30-202"; protein_id "ENSMUSP00000107622.3"; transcript_support_level "5"; mgi_id "MGI:1920081"; tag "alternative_5_UTR"; ccdsid "CCDS57706.1"; havana_gene "OTTMUSG00000034137.1"; havana_transcript "OTTMUST00000086421.1";
chr9	HAVANA	exon	109914018	109914121	.	-	.	gene_id "ENSMUSG00000032480.18"; transcript_id "ENSMUST00000111991.9"; exon_number "41"; exon_id "ENSMUSE00001348427.2"; gene_type "protein_coding"; gene_name "Dhx30"; transcript_type "protein_coding"; transcript_name "Dhx30-202"; protein_id "ENSMUSP00000107622.3"; transcript_support_level "5"; mgi_id "MGI:1920081"; tag "alternative_5_UTR"; ccdsid "CCDS57706.1"; havana_gene "OTTMUSG00000034137.1"; havana_transcript "OTTMUST00000086421.1";
chr9	HAVANA	CDS	109914018	109914121	.	-	.	gene_id "ENSMUSG00000032480.18"; transcript_id "ENSMUST00000111991.9"; exon_number "42"; exon_id "ENSMUSE00001348427.2"; gene_type "protein_coding"; gene_name "Dhx30"; transcript_type "protein_coding"; transcript_name "Dhx30-202"; protein_id "ENSMUSP00000107622.3"; transcript_support_level "5"; mgi_id "MGI:1920081"; tag "alternative_5_UTR"; ccdsid "CCDS57706.1"; havana_gene "OTTMUSG00000034137.1"; havana_transcript "OTTMUST00000086421.1";
chr9	HAVANA	exon	109913797	109913936	.	-	.	gene_id "ENSMUSG00000032480.18"; transcript_id "ENSMUST00000111991.9"; exon_number "43"; exon_id "ENSMUSE00001355174.2"; gene_type "protein_coding"; gene_name "Dhx30"; transcript_type "protein_coding"; transcript_name "Dhx30-202"; protein_id "ENSMUSP00000107622.3"; transcript_support_level "5"; mgi_id "MGI:1920081"; tag "alternative_5_UTR"; ccdsid "CCDS57706.1"; havana_gene "OTTMUSG00000034137.1"; havana_transcript "OTTMUST00000086421.1";
chr9	HAVANA	CDS	109913797	109913936	.	-	.	gene_id "ENSMUSG00000032480.18"; transcript_id "ENSMUST00000111991.9"; exon_number "44"; exon_id "ENSMUSE00001355174.2"; gene_type "protein_coding"; gene_name "Dhx30"; transcript_type "protein_coding"; transcript_name "Dhx30-202"; protein_id "ENSMUSP00000107622.3"; transcript_support_level "5"; mgi_id "MGI:1920081"; tag "alternative_5_UTR"; ccdsid "CCDS57706.1"; havana_gene "OTTMUSG00000034137.1"; havana_transcript "OTTMUST00000086421.1";
chr9	HAVANA	CDS	109913464	109913714	.	-	.	gene_id "ENSMUSG00000032480.18"; transcript_id "ENSMUST00000111991.9"; exon_number "45"; exon_id "chr9.5687";
chr9	HAVANA	stop_codon	109913461	109913463	.	-	.	gene_id "ENSMUSG00000032480.18"; transcript_id "ENSMUST00000111991.9"; exon_number "46"; exon_id "chr9.5688";
chr9	HAVANA	exon	109913390	109913714	.	-	.	gene_id "ENSMUSG00000032480.18"; transcript_id "ENSMUST00000111991.9"; exon_number "47"; exon_id "ENSMUSE00000759863.4"; gene_type "protein_coding"; gene_name "Dhx30"; transcript_type "protein_coding"; transcript_name "Dhx30-202"; protein_id "ENSMUSP00000107622.3"; transcript_support_level "5"; mgi_id "MGI:1920081"; tag "alternative_5_UTR"; ccdsid "CCDS57706.1"; havana_gene "OTTMUSG00000034137.1"; havana_transcript "OTTMUST00000086421.1";
chr9	HAVANA	UTR	109913390	109913463	.	-	.	gene_id "ENSMUSG00000032480.18"; transcript_id "ENSMUST00000111991.9"; exon_number "48"; exon_id "5698";
chr9	HAVANA	transcript	109943244	109946442	.	-	.	gene_id "ENSMUSG00000032480.18"; transcript_id "ENSMUST00000196788.2"; exons "2"; gene_type "protein_coding"; gene_name "Dhx30"; transcript_type "retained_intron"; transcript_name "Dhx30-208"; transcript_support_level "2"; mgi_id "MGI:1920081"; havana_gene "OTTMUSG00000034137.1"; havana_transcript "OTTMUST00000132908.1";
chr9	HAVANA	exon	109946426	109946442	.	-	.	gene_id "ENSMUSG00000032480.18"; transcript_id "ENSMUST00000196788.2"; exon_number "1"; exon_id "ENSMUSE00001473923.2"; gene_type "protein_coding"; gene_name "Dhx30"; transcript_type "retained_intron"; transcript_name "Dhx30-208"; transcript_support_level "2"; mgi_id "MGI:1920081"; havana_gene "OTTMUSG00000034137.1"; havana_transcript "OTTMUST00000132908.1";
chr9	HAVANA	exon	109943244	109944650	.	-	.	gene_id "ENSMUSG00000032480.18"; transcript_id "ENSMUST00000196788.2"; exon_number "2"; exon_id "ENSMUSE00001348890.2"; gene_type "protein_coding"; gene_name "Dhx30"; transcript_type "retained_intron"; transcript_name "Dhx30-208"; transcript_support_level "2"; mgi_id "MGI:1920081"; havana_gene "OTTMUSG00000034137.1"; havana_transcript "OTTMUST00000132908.1";
chr9	HAVANA	gene	109946776	110069246	.	+	.	gene_id "ENSMUSG00000032481.18"; transcripts "5"; gene_type "protein_coding"; gene_name "Smarcc1"; mgi_id "MGI:1203524"; havana_gene "OTTMUSG00000021083.1";
chr9	HAVANA	transcript	109961048	110069246	.	+	.	gene_id "ENSMUSG00000032481.18"; transcript_id "ENSMUST00000088716.12"; exons "28"; gene_type "protein_coding"; gene_name "Smarcc1"; transcript_type "protein_coding"; transcript_name "Smarcc1-201"; protein_id "ENSMUSP00000086094.6"; transcript_support_level "1"; mgi_id "MGI:1203524"; tag "basic"; ccdsid "CCDS23561.1"; havana_gene "OTTMUSG00000021083.1"; havana_transcript "OTTMUST00000049879.1";
chr9	HAVANA	UTR	109961048	109961184	.	+	.	gene_id "ENSMUSG00000032481.18"; transcript_id "ENSMUST00000088716.12"; exon_number "1"; exon_id "5699";
chr9	HAVANA	exon	109961048	109961376	.	+	.	gene_id "ENSMUSG00000032481.18"; transcript_id "ENSMUST00000088716.12"; exon_number "2"; exon_id "ENSMUSE00000583197.5"; gene_type "protein_coding"; gene_name "Smarcc1"; transcript_type "protein_coding"; transcript_name "Smarcc1-201"; protein_id "ENSMUSP00000086094.6"; transcript_support_level "1"; mgi_id "MGI:1203524"; tag "basic"; ccdsid "CCDS23561.1"; havana_gene "OTTMUSG00000021083.1"; havana_transcript "OTTMUST00000049879.1";
chr9	HAVANA	start_codon	109961185	109961187	.	+	.	gene_id "ENSMUSG00000032481.18"; transcript_id "ENSMUST00000088716.12"; exon_number "3"; exon_id "5700";
chr9	HAVANA	CDS	109961185	109961376	.	+	.	gene_id "ENSMUSG00000032481.18"; transcript_id "ENSMUST00000088716.12"; exon_number "4"; exon_id "5701";
chr9	HAVANA	CDS	109964637	109964756	.	+	.	gene_id "ENSMUSG00000032481.18"; transcript_id "ENSMUST00000088716.12"; exon_number "5"; exon_id "ENSMUSE00000310828.4"; gene_type "protein_coding"; gene_name "Smarcc1"; transcript_type "protein_coding"; transcript_name "Smarcc1-201"; protein_id "ENSMUSP00000086094.6"; transcript_support_level "1"; mgi_id "MGI:1203524"; tag "basic"; ccdsid "CCDS23561.1"; havana_gene "OTTMUSG00000021083.1"; havana_transcript "OTTMUST00000049879.1";
chr9	HAVANA	exon	109964637	109964756	.	+	.	gene_id "ENSMUSG00000032481.18"; transcript_id "ENSMUST00000088716.12"; exon_number "6"; exon_id "ENSMUSE00000310828.4"; gene_type "protein_coding"; gene_name "Smarcc1"; transcript_type "protein_coding"; transcript_name "Smarcc1-201"; protein_id "ENSMUSP00000086094.6"; transcript_support_level "1"; mgi_id "MGI:1203524"; tag "basic"; ccdsid "CCDS23561.1"; havana_gene "OTTMUSG00000021083.1"; havana_transcript "OTTMUST00000049879.1";
chr9	HAVANA	CDS	109968617	109968702	.	+	.	gene_id "ENSMUSG00000032481.18"; transcript_id "ENSMUST00000088716.12"; exon_number "7"; exon_id "ENSMUSE00000220012.4"; gene_type "protein_coding"; gene_name "Smarcc1"; transcript_type "protein_coding"; transcript_name "Smarcc1-201"; protein_id "ENSMUSP00000086094.6"; transcript_support_level "1"; mgi_id "MGI:1203524"; tag "basic"; ccdsid "CCDS23561.1"; havana_gene "OTTMUSG00000021083.1"; havana_transcript "OTTMUST00000049879.1";
chr9	HAVANA	exon	109968617	109968702	.	+	.	gene_id "ENSMUSG00000032481.18"; transcript_id "ENSMUST00000088716.12"; exon_number "8"; exon_id "ENSMUSE00000220012.4"; gene_type "protein_coding"; gene_name "Smarcc1"; transcript_type "protein_coding"; transcript_name "Smarcc1-201"; protein_id "ENSMUSP00000086094.6"; transcript_support_level "1"; mgi_id "MGI:1203524"; tag "basic"; ccdsid "CCDS23561.1"; havana_gene "OTTMUSG00000021083.1"; havana_transcript "OTTMUST00000049879.1";
chr9	HAVANA	CDS	109976113	109976194	.	+	.	gene_id "ENSMUSG00000032481.18"; transcript_id "ENSMUST00000088716.12"; exon_number "9"; exon_id "ENSMUSE00000529318.2"; gene_type "protein_coding"; gene_name "Smarcc1"; transcript_type "protein_coding"; transcript_name "Smarcc1-201"; protein_id "ENSMUSP00000086094.6"; transcript_support_level "1"; mgi_id "MGI:1203524"; tag "basic"; ccdsid "CCDS23561.1"; havana_gene "OTTMUSG00000021083.1"; havana_transcript "OTTMUST00000049879.1";
chr9	HAVANA	exon	109976113	109976194	.	+	.	gene_id "ENSMUSG00000032481.18"; transcript_id "ENSMUST00000088716.12"; exon_number "10"; exon_id "ENSMUSE00000529318.2"; gene_type "protein_coding"; gene_name "Smarcc1"; transcript_type "protein_coding"; transcript_name "Smarcc1-201"; protein_id "ENSMUSP00000086094.6"; transcript_support_level "1"; mgi_id "MGI:1203524"; tag "basic"; ccdsid "CCDS23561.1"; havana_gene "OTTMUSG00000021083.1"; havana_transcript "OTTMUST00000049879.1";
chr9	HAVANA	CDS	109978999	109979091	.	+	.	gene_id "ENSMUSG00000032481.18"; transcript_id "ENSMUST00000088716.12"; exon_number "11"; exon_id "ENSMUSE00000219994.4"; gene_type "protein_coding"; gene_name "Smarcc1"; transcript_type "protein_coding"; transcript_name "Smarcc1-201"; protein_id "ENSMUSP00000086094.6"; transcript_support_level "1"; mgi_id "MGI:1203524"; tag "basic"; ccdsid "CCDS23561.1"; havana_gene "OTTMUSG00000021083.1"; havana_transcript "OTTMUST00000049879.1";
chr9	HAVANA	exon	109978999	109979091	.	+	.	gene_id "ENSMUSG00000032481.18"; transcript_id "ENSMUST00000088716.12"; exon_number "12"; exon_id "ENSMUSE00000219994.4"; gene_type "protein_coding"; gene_name "Smarcc1"; transcript_type "protein_coding"; transcript_name "Smarcc1-201"; protein_id "ENSMUSP00000086094.6"; transcript_support_level "1"; mgi_id "MGI:1203524"; tag "basic"; ccdsid "CCDS23561.1"; havana_gene "OTTMUSG00000021083.1"; havana_transcript "OTTMUST00000049879.1";
chr9	HAVANA	CDS	109982841	109982910	.	+	.	gene_id "ENSMUSG00000032481.18"; transcript_id "ENSMUST00000088716.12"; exon_number "13"; exon_id "ENSMUSE00000220003.4"; gene_type "protein_coding"; gene_name "Smarcc1"; transcript_type "protein_coding"; transcript_name "Smarcc1-201"; protein_id "ENSMUSP00000086094.6"; transcript_support_level "1"; mgi_id "MGI:1203524"; tag "basic"; ccdsid "CCDS23561.1"; havana_gene "OTTMUSG00000021083.1"; havana_transcript "OTTMUST00000049879.1";
chr9	HAVANA	exon	109982841	109982910	.	+	.	gene_id "ENSMUSG00000032481.18"; transcript_id "ENSMUST00000088716.12"; exon_number "14"; exon_id "ENSMUSE00000220003.4"; gene_type "protein_coding"; gene_name "Smarcc1"; transcript_type "protein_coding"; transcript_name "Smarcc1-201"; protein_id "ENSMUSP00000086094.6"; transcript_support_level "1"; mgi_id "MGI:1203524"; tag "basic"; ccdsid "CCDS23561.1"; havana_gene "OTTMUSG00000021083.1"; havana_transcript "OTTMUST00000049879.1";
chr9	HAVANA	CDS	109986344	109986413	.	+	.	gene_id "ENSMUSG00000032481.18"; transcript_id "ENSMUST00000088716.12"; exon_number "15"; exon_id "ENSMUSE00000219995.4"; gene_type "protein_coding"; gene_name "Smarcc1"; transcript_type "protein_coding"; transcript_name "Smarcc1-201"; protein_id "ENSMUSP00000086094.6"; transcript_support_level "1"; mgi_id "MGI:1203524"; tag "basic"; ccdsid "CCDS23561.1"; havana_gene "OTTMUSG00000021083.1"; havana_transcript "OTTMUST00000049879.1";
chr9	HAVANA	exon	109986344	109986413	.	+	.	gene_id "ENSMUSG00000032481.18"; transcript_id "ENSMUST00000088716.12"; exon_number "16"; exon_id "ENSMUSE00000219995.4"; gene_type "protein_coding"; gene_name "Smarcc1"; transcript_type "protein_coding"; transcript_name "Smarcc1-201"; protein_id "ENSMUSP00000086094.6"; transcript_support_level "1"; mgi_id "MGI:1203524"; tag "basic"; ccdsid "CCDS23561.1"; havana_gene "OTTMUSG00000021083.1"; havana_transcript "OTTMUST00000049879.1";
chr9	HAVANA	CDS	109993870	109993945	.	+	.	gene_id "ENSMUSG00000032481.18"; transcript_id "ENSMUST00000088716.12"; exon_number "17"; exon_id "ENSMUSE00000220005.4"; gene_type "protein_coding"; gene_name "Smarcc1"; transcript_type "protein_coding"; transcript_name "Smarcc1-201"; protein_id "ENSMUSP00000086094.6"; transcript_support_level "1"; mgi_id "MGI:1203524"; tag "basic"; ccdsid "CCDS23561.1"; havana_gene "OTTMUSG00000021083.1"; havana_transcript "OTTMUST00000049879.1";
chr9	HAVANA	exon	109993870	109993945	.	+	.	gene_id "ENSMUSG00000032481.18"; transcript_id "ENSMUST00000088716.12"; exon_number "18"; exon_id "ENSMUSE00000220005.4"; gene_type "protein_coding"; gene_name "Smarcc1"; transcript_type "protein_coding"; transcript_name "Smarcc1-201"; protein_id "ENSMUSP00000086094.6"; transcript_support_level "1"; mgi_id "MGI:1203524"; tag "basic"; ccdsid "CCDS23561.1"; havana_gene "OTTMUSG00000021083.1"; havana_transcript "OTTMUST00000049879.1";
chr9	HAVANA	CDS	109996673	109996798	.	+	.	gene_id "ENSMUSG00000032481.18"; transcript_id "ENSMUST00000088716.12"; exon_number "19"; exon_id "ENSMUSE00000220004.4"; gene_type "protein_coding"; gene_name "Smarcc1"; transcript_type "protein_coding"; transcript_name "Smarcc1-201"; protein_id "ENSMUSP00000086094.6"; transcript_support_level "1"; mgi_id "MGI:1203524"; tag "basic"; ccdsid "CCDS23561.1"; havana_gene "OTTMUSG00000021083.1"; havana_transcript "OTTMUST00000049879.1";
chr9	HAVANA	exon	109996673	109996798	.	+	.	gene_id "ENSMUSG00000032481.18"; transcript_id "ENSMUST00000088716.12"; exon_number "20"; exon_id "ENSMUSE00000220004.4"; gene_type "protein_coding"; gene_name "Smarcc1"; transcript_type "protein_coding"; transcript_name "Smarcc1-201"; protein_id "ENSMUSP00000086094.6"; transcript_support_level "1"; mgi_id "MGI:1203524"; tag "basic"; ccdsid "CCDS23561.1"; havana_gene "OTTMUSG00000021083.1"; havana_transcript "OTTMUST00000049879.1";
chr9	HAVANA	CDS	110000014	110000135	.	+	.	gene_id "ENSMUSG00000032481.18"; transcript_id "ENSMUST00000088716.12"; exon_number "21"; exon_id "ENSMUSE00000310674.5"; gene_type "protein_coding"; gene_name "Smarcc1"; transcript_type "protein_coding"; transcript_name "Smarcc1-201"; protein_id "ENSMUSP00000086094.6"; transcript_support_level "1"; mgi_id "MGI:1203524"; tag "basic"; ccdsid "CCDS23561.1"; havana_gene "OTTMUSG00000021083.1"; havana_transcript "OTTMUST00000049879.1";
chr9	HAVANA	exon	110000014	110000135	.	+	.	gene_id "ENSMUSG00000032481.18"; transcript_id "ENSMUST00000088716.12"; exon_number "22"; exon_id "ENSMUSE00000310674.5"; gene_type "protein_coding"; gene_name "Smarcc1"; transcript_type "protein_coding"; transcript_name "Smarcc1-201"; protein_id "ENSMUSP00000086094.6"; transcript_support_level "1"; mgi_id "MGI:1203524"; tag "basic"; ccdsid "CCDS23561.1"; havana_gene "OTTMUSG00000021083.1"; havana_transcript "OTTMUST00000049879.1";
chr9	HAVANA	CDS	110002949	110003073	.	+	.	gene_id "ENSMUSG00000032481.18"; transcript_id "ENSMUST00000088716.12"; exon_number "23"; exon_id "ENSMUSE00000310654.4"; gene_type "protein_coding"; gene_name "Smarcc1"; transcript_type "protein_coding"; transcript_name "Smarcc1-201"; protein_id "ENSMUSP00000086094.6"; transcript_support_level "1"; mgi_id "MGI:1203524"; tag "basic"; ccdsid "CCDS23561.1"; havana_gene "OTTMUSG00000021083.1"; havana_transcript "OTTMUST00000049879.1";
chr9	HAVANA	exon	110002949	110003073	.	+	.	gene_id "ENSMUSG00000032481.18"; transcript_id "ENSMUST00000088716.12"; exon_number "24"; exon_id "ENSMUSE00000310654.4"; gene_type "protein_coding"; gene_name "Smarcc1"; transcript_type "protein_coding"; transcript_name "Smarcc1-201"; protein_id "ENSMUSP00000086094.6"; transcript_support_level "1"; mgi_id "MGI:1203524"; tag "basic"; ccdsid "CCDS23561.1"; havana_gene "OTTMUSG00000021083.1"; havana_transcript "OTTMUST00000049879.1";
chr9	HAVANA	CDS	110004110	110004169	.	+	.	gene_id "ENSMUSG00000032481.18"; transcript_id "ENSMUST00000088716.12"; exon_number "25"; exon_id "ENSMUSE00000220001.4"; gene_type "protein_coding"; gene_name "Smarcc1"; transcript_type "protein_coding"; transcript_name "Smarcc1-201"; protein_id "ENSMUSP00000086094.6"; transcript_support_level "1"; mgi_id "MGI:1203524"; tag "basic"; ccdsid "CCDS23561.1"; havana_gene "OTTMUSG00000021083.1"; havana_transcript "OTTMUST00000049879.1";
chr9	HAVANA	exon	110004110	110004169	.	+	.	gene_id "ENSMUSG00000032481.18"; transcript_id "ENSMUST00000088716.12"; exon_number "26"; exon_id "ENSMUSE00000220001.4"; gene_type "protein_coding"; gene_name "Smarcc1"; transcript_type "protein_coding"; transcript_name "Smarcc1-201"; protein_id "ENSMUSP00000086094.6"; transcript_support_level "1"; mgi_id "MGI:1203524"; tag "basic"; ccdsid "CCDS23561.1"; havana_gene "OTTMUSG00000021083.1"; havana_transcript "OTTMUST00000049879.1";
chr9	HAVANA	CDS	110006536	110006573	.	+	.	gene_id "ENSMUSG00000032481.18"; transcript_id "ENSMUST00000088716.12"; exon_number "27"; exon_id "ENSMUSE00000220010.4"; gene_type "protein_coding"; gene_name "Smarcc1"; transcript_type "protein_coding"; transcript_name "Smarcc1-201"; protein_id "ENSMUSP00000086094.6"; transcript_support_level "1"; mgi_id "MGI:1203524"; tag "basic"; ccdsid "CCDS23561.1"; havana_gene "OTTMUSG00000021083.1"; havana_transcript "OTTMUST00000049879.1";
chr9	HAVANA	exon	110006536	110006573	.	+	.	gene_id "ENSMUSG00000032481.18"; transcript_id "ENSMUST00000088716.12"; exon_number "28"; exon_id "ENSMUSE00000220010.4"; gene_type "protein_coding"; gene_name "Smarcc1"; transcript_type "protein_coding"; transcript_name "Smarcc1-201"; protein_id "ENSMUSP00000086094.6"; transcript_support_level "1"; mgi_id "MGI:1203524"; tag "basic"; ccdsid "CCDS23561.1"; havana_gene "OTTMUSG00000021083.1"; havana_transcript "OTTMUST00000049879.1";
chr9	HAVANA	CDS	110011990	110012111	.	+	.	gene_id "ENSMUSG00000032481.18"; transcript_id "ENSMUST00000088716.12"; exon_number "29"; exon_id "ENSMUSE00000220000.4"; gene_type "protein_coding"; gene_name "Smarcc1"; transcript_type "protein_coding"; transcript_name "Smarcc1-201"; protein_id "ENSMUSP00000086094.6"; transcript_support_level "1"; mgi_id "MGI:1203524"; tag "basic"; ccdsid "CCDS23561.1"; havana_gene "OTTMUSG00000021083.1"; havana_transcript "OTTMUST00000049879.1";
chr9	HAVANA	exon	110011990	110012111	.	+	.	gene_id "ENSMUSG00000032481.18"; transcript_id "ENSMUST00000088716.12"; exon_number "30"; exon_id "ENSMUSE00000220000.4"; gene_type "protein_coding"; gene_name "Smarcc1"; transcript_type "protein_coding"; transcript_name "Smarcc1-201"; protein_id "ENSMUSP00000086094.6"; transcript_support_level "1"; mgi_id "MGI:1203524"; tag "basic"; ccdsid "CCDS23561.1"; havana_gene "OTTMUSG00000021083.1"; havana_transcript "OTTMUST00000049879.1";
chr9	HAVANA	CDS	110012885	110012956	.	+	.	gene_id "ENSMUSG00000032481.18"; transcript_id "ENSMUST00000088716.12"; exon_number "31"; exon_id "ENSMUSE00000220017.4"; gene_type "protein_coding"; gene_name "Smarcc1"; transcript_type "protein_coding"; transcript_name "Smarcc1-201"; protein_id "ENSMUSP00000086094.6"; transcript_support_level "1"; mgi_id "MGI:1203524"; tag "basic"; ccdsid "CCDS23561.1"; havana_gene "OTTMUSG00000021083.1"; havana_transcript "OTTMUST00000049879.1";
chr9	HAVANA	exon	110012885	110012956	.	+	.	gene_id "ENSMUSG00000032481.18"; transcript_id "ENSMUST00000088716.12"; exon_number "32"; exon_id "ENSMUSE00000220017.4"; gene_type "protein_coding"; gene_name "Smarcc1"; transcript_type "protein_coding"; transcript_name "Smarcc1-201"; protein_id "ENSMUSP00000086094.6"; transcript_support_level "1"; mgi_id "MGI:1203524"; tag "basic"; ccdsid "CCDS23561.1"; havana_gene "OTTMUSG00000021083.1"; havana_transcript "OTTMUST00000049879.1";
chr9	HAVANA	CDS	110014891	110015004	.	+	.	gene_id "ENSMUSG00000032481.18"; transcript_id "ENSMUST00000088716.12"; exon_number "33"; exon_id "ENSMUSE00000219998.4"; gene_type "protein_coding"; gene_name "Smarcc1"; transcript_type "protein_coding"; transcript_name "Smarcc1-201"; protein_id "ENSMUSP00000086094.6"; transcript_support_level "1"; mgi_id "MGI:1203524"; tag "basic"; ccdsid "CCDS23561.1"; havana_gene "OTTMUSG00000021083.1"; havana_transcript "OTTMUST00000049879.1";
chr9	HAVANA	exon	110014891	110015004	.	+	.	gene_id "ENSMUSG00000032481.18"; transcript_id "ENSMUST00000088716.12"; exon_number "34"; exon_id "ENSMUSE00000219998.4"; gene_type "protein_coding"; gene_name "Smarcc1"; transcript_type "protein_coding"; transcript_name "Smarcc1-201"; protein_id "ENSMUSP00000086094.6"; transcript_support_level "1"; mgi_id "MGI:1203524"; tag "basic"; ccdsid "CCDS23561.1"; havana_gene "OTTMUSG00000021083.1"; havana_transcript "OTTMUST00000049879.1";
chr9	HAVANA	CDS	110015826	110015979	.	+	.	gene_id "ENSMUSG00000032481.18"; transcript_id "ENSMUST00000088716.12"; exon_number "35"; exon_id "ENSMUSE00001350667.2"; gene_type "protein_coding"; gene_name "Smarcc1"; transcript_type "protein_coding"; transcript_name "Smarcc1-201"; protein_id "ENSMUSP00000086094.6"; transcript_support_level "1"; mgi_id "MGI:1203524"; tag "basic"; ccdsid "CCDS23561.1"; havana_gene "OTTMUSG00000021083.1"; havana_transcript "OTTMUST00000049879.1";
chr9	HAVANA	exon	110015826	110015979	.	+	.	gene_id "ENSMUSG00000032481.18"; transcript_id "ENSMUST00000088716.12"; exon_number "36"; exon_id "ENSMUSE00001350667.2"; gene_type "protein_coding"; gene_name "Smarcc1"; transcript_type "protein_coding"; transcript_name "Smarcc1-201"; protein_id "ENSMUSP00000086094.6"; transcript_support_level "1"; mgi_id "MGI:1203524"; tag "basic"; ccdsid "CCDS23561.1"; havana_gene "OTTMUSG00000021083.1"; havana_transcript "OTTMUST00000049879.1";
chr9	HAVANA	CDS	110016948	110017061	.	+	.	gene_id "ENSMUSG00000032481.18"; transcript_id "ENSMUST00000088716.12"; exon_number "37"; exon_id "ENSMUSE00001349272.2"; gene_type "protein_coding"; gene_name "Smarcc1"; transcript_type "protein_coding"; transcript_name "Smarcc1-201"; protein_id "ENSMUSP00000086094.6"; transcript_support_level "1"; mgi_id "MGI:1203524"; tag "basic"; ccdsid "CCDS23561.1"; havana_gene "OTTMUSG00000021083.1"; havana_transcript "OTTMUST00000049879.1";
chr9	HAVANA	exon	110016948	110017061	.	+	.	gene_id "ENSMUSG00000032481.18"; transcript_id "ENSMUST00000088716.12"; exon_number "38"; exon_id "ENSMUSE00001349272.2"; gene_type "protein_coding"; gene_name "Smarcc1"; transcript_type "protein_coding"; transcript_name "Smarcc1-201"; protein_id "ENSMUSP00000086094.6"; transcript_support_level "1"; mgi_id "MGI:1203524"; tag "basic"; ccdsid "CCDS23561.1"; havana_gene "OTTMUSG00000021083.1"; havana_transcript "OTTMUST00000049879.1";
chr9	HAVANA	CDS	110019971	110020030	.	+	.	gene_id "ENSMUSG00000032481.18"; transcript_id "ENSMUST00000088716.12"; exon_number "39"; exon_id "ENSMUSE00001348683.2"; gene_type "protein_coding"; gene_name "Smarcc1"; transcript_type "protein_coding"; transcript_name "Smarcc1-201"; protein_id "ENSMUSP00000086094.6"; transcript_support_level "1"; mgi_id "MGI:1203524"; tag "basic"; ccdsid "CCDS23561.1"; havana_gene "OTTMUSG00000021083.1"; havana_transcript "OTTMUST00000049879.1";
chr9	HAVANA	exon	110019971	110020030	.	+	.	gene_id "ENSMUSG00000032481.18"; transcript_id "ENSMUST00000088716.12"; exon_number "40"; exon_id "ENSMUSE00001348683.2"; gene_type "protein_coding"; gene_name "Smarcc1"; transcript_type "protein_coding"; transcript_name "Smarcc1-201"; protein_id "ENSMUSP00000086094.6"; transcript_support_level "1"; mgi_id "MGI:1203524"; tag "basic"; ccdsid "CCDS23561.1"; havana_gene "OTTMUSG00000021083.1"; havana_transcript "OTTMUST00000049879.1";
chr9	HAVANA	CDS	110025221	110025479	.	+	.	gene_id "ENSMUSG00000032481.18"; transcript_id "ENSMUST00000088716.12"; exon_number "41"; exon_id "ENSMUSE00001346577.2"; gene_type "protein_coding"; gene_name "Smarcc1"; transcript_type "protein_coding"; transcript_name "Smarcc1-201"; protein_id "ENSMUSP00000086094.6"; transcript_support_level "1"; mgi_id "MGI:1203524"; tag "basic"; ccdsid "CCDS23561.1"; havana_gene "OTTMUSG00000021083.1"; havana_transcript "OTTMUST00000049879.1";
chr9	HAVANA	exon	110025221	110025479	.	+	.	gene_id "ENSMUSG00000032481.18"; transcript_id "ENSMUST00000088716.12"; exon_number "42"; exon_id "ENSMUSE00001346577.2"; gene_type "protein_coding"; gene_name "Smarcc1"; transcript_type "protein_coding"; transcript_name "Smarcc1-201"; protein_id "ENSMUSP00000086094.6"; transcript_support_level "1"; mgi_id "MGI:1203524"; tag "basic"; ccdsid "CCDS23561.1"; havana_gene "OTTMUSG00000021083.1"; havana_transcript "OTTMUST00000049879.1";
chr9	HAVANA	CDS	110026697	110026858	.	+	.	gene_id "ENSMUSG00000032481.18"; transcript_id "ENSMUST00000088716.12"; exon_number "43"; exon_id "ENSMUSE00001347006.2"; gene_type "protein_coding"; gene_name "Smarcc1"; transcript_type "protein_coding"; transcript_name "Smarcc1-201"; protein_id "ENSMUSP00000086094.6"; transcript_support_level "1"; mgi_id "MGI:1203524"; tag "basic"; ccdsid "CCDS23561.1"; havana_gene "OTTMUSG00000021083.1"; havana_transcript "OTTMUST00000049879.1";
chr9	HAVANA	exon	110026697	110026858	.	+	.	gene_id "ENSMUSG00000032481.18"; transcript_id "ENSMUST00000088716.12"; exon_number "44"; exon_id "ENSMUSE00001347006.2"; gene_type "protein_coding"; gene_name "Smarcc1"; transcript_type "protein_coding"; transcript_name "Smarcc1-201"; protein_id "ENSMUSP00000086094.6"; transcript_support_level "1"; mgi_id "MGI:1203524"; tag "basic"; ccdsid "CCDS23561.1"; havana_gene "OTTMUSG00000021083.1"; havana_transcript "OTTMUST00000049879.1";
chr9	HAVANA	CDS	110031571	110031626	.	+	.	gene_id "ENSMUSG00000032481.18"; transcript_id "ENSMUST00000088716.12"; exon_number "45"; exon_id "ENSMUSE00001348018.2"; gene_type "protein_coding"; gene_name "Smarcc1"; transcript_type "protein_coding"; transcript_name "Smarcc1-201"; protein_id "ENSMUSP00000086094.6"; transcript_support_level "1"; mgi_id "MGI:1203524"; tag "basic"; ccdsid "CCDS23561.1"; havana_gene "OTTMUSG00000021083.1"; havana_transcript "OTTMUST00000049879.1";
chr9	HAVANA	exon	110031571	110031626	.	+	.	gene_id "ENSMUSG00000032481.18"; transcript_id "ENSMUST00000088716.12"; exon_number "46"; exon_id "ENSMUSE00001348018.2"; gene_type "protein_coding"; gene_name "Smarcc1"; transcript_type "protein_coding"; transcript_name "Smarcc1-201"; protein_id "ENSMUSP00000086094.6"; transcript_support_level "1"; mgi_id "MGI:1203524"; tag "basic"; ccdsid "CCDS23561.1"; havana_gene "OTTMUSG00000021083.1"; havana_transcript "OTTMUST00000049879.1";
chr9	HAVANA	CDS	110033280	110033394	.	+	.	gene_id "ENSMUSG00000032481.18"; transcript_id "ENSMUST00000088716.12"; exon_number "47"; exon_id "ENSMUSE00001355561.2"; gene_type "protein_coding"; gene_name "Smarcc1"; transcript_type "protein_coding"; transcript_name "Smarcc1-201"; protein_id "ENSMUSP00000086094.6"; transcript_support_level "1"; mgi_id "MGI:1203524"; tag "basic"; ccdsid "CCDS23561.1"; havana_gene "OTTMUSG00000021083.1"; havana_transcript "OTTMUST00000049879.1";
chr9	HAVANA	exon	110033280	110033394	.	+	.	gene_id "ENSMUSG00000032481.18"; transcript_id "ENSMUST00000088716.12"; exon_number "48"; exon_id "ENSMUSE00001355561.2"; gene_type "protein_coding"; gene_name "Smarcc1"; transcript_type "protein_coding"; transcript_name "Smarcc1-201"; protein_id "ENSMUSP00000086094.6"; transcript_support_level "1"; mgi_id "MGI:1203524"; tag "basic"; ccdsid "CCDS23561.1"; havana_gene "OTTMUSG00000021083.1"; havana_transcript "OTTMUST00000049879.1";
chr9	HAVANA	CDS	110035067	110035221	.	+	.	gene_id "ENSMUSG00000032481.18"; transcript_id "ENSMUST00000088716.12"; exon_number "49"; exon_id "ENSMUSE00001349119.2"; gene_type "protein_coding"; gene_name "Smarcc1"; transcript_type "protein_coding"; transcript_name "Smarcc1-201"; protein_id "ENSMUSP00000086094.6"; transcript_support_level "1"; mgi_id "MGI:1203524"; tag "basic"; ccdsid "CCDS23561.1"; havana_gene "OTTMUSG00000021083.1"; havana_transcript "OTTMUST00000049879.1";
chr9	HAVANA	exon	110035067	110035221	.	+	.	gene_id "ENSMUSG00000032481.18"; transcript_id "ENSMUST00000088716.12"; exon_number "50"; exon_id "ENSMUSE00001349119.2"; gene_type "protein_coding"; gene_name "Smarcc1"; transcript_type "protein_coding"; transcript_name "Smarcc1-201"; protein_id "ENSMUSP00000086094.6"; transcript_support_level "1"; mgi_id "MGI:1203524"; tag "basic"; ccdsid "CCDS23561.1"; havana_gene "OTTMUSG00000021083.1"; havana_transcript "OTTMUST00000049879.1";
chr9	HAVANA	CDS	110042577	110042711	.	+	.	gene_id "ENSMUSG00000032481.18"; transcript_id "ENSMUST00000088716.12"; exon_number "51"; exon_id "ENSMUSE00000220013.4"; gene_type "protein_coding"; gene_name "Smarcc1"; transcript_type "protein_coding"; transcript_name "Smarcc1-201"; protein_id "ENSMUSP00000086094.6"; transcript_support_level "1"; mgi_id "MGI:1203524"; tag "basic"; ccdsid "CCDS23561.1"; havana_gene "OTTMUSG00000021083.1"; havana_transcript "OTTMUST00000049879.1";
chr9	HAVANA	exon	110042577	110042711	.	+	.	gene_id "ENSMUSG00000032481.18"; transcript_id "ENSMUST00000088716.12"; exon_number "52"; exon_id "ENSMUSE00000220013.4"; gene_type "protein_coding"; gene_name "Smarcc1"; transcript_type "protein_coding"; transcript_name "Smarcc1-201"; protein_id "ENSMUSP00000086094.6"; transcript_support_level "1"; mgi_id "MGI:1203524"; tag "basic"; ccdsid "CCDS23561.1"; havana_gene "OTTMUSG00000021083.1"; havana_transcript "OTTMUST00000049879.1";
chr9	HAVANA	CDS	110050960	110051224	.	+	.	gene_id "ENSMUSG00000032481.18"; transcript_id "ENSMUST00000088716.12"; exon_number "53"; exon_id "ENSMUSE00000310349.4"; gene_type "protein_coding"; gene_name "Smarcc1"; transcript_type "protein_coding"; transcript_name "Smarcc1-201"; protein_id "ENSMUSP00000086094.6"; transcript_support_level "1"; mgi_id "MGI:1203524"; tag "basic"; ccdsid "CCDS23561.1"; havana_gene "OTTMUSG00000021083.1"; havana_transcript "OTTMUST00000049879.1";
chr9	HAVANA	exon	110050960	110051224	.	+	.	gene_id "ENSMUSG00000032481.18"; transcript_id "ENSMUST00000088716.12"; exon_number "54"; exon_id "ENSMUSE00000310349.4"; gene_type "protein_coding"; gene_name "Smarcc1"; transcript_type "protein_coding"; transcript_name "Smarcc1-201"; protein_id "ENSMUSP00000086094.6"; transcript_support_level "1"; mgi_id "MGI:1203524"; tag "basic"; ccdsid "CCDS23561.1"; havana_gene "OTTMUSG00000021083.1"; havana_transcript "OTTMUST00000049879.1";
chr9	HAVANA	CDS	110063945	110064121	.	+	.	gene_id "ENSMUSG00000032481.18"; transcript_id "ENSMUST00000088716.12"; exon_number "55"; exon_id "ENSMUSE00000529309.2"; gene_type "protein_coding"; gene_name "Smarcc1"; transcript_type "protein_coding"; transcript_name "Smarcc1-201"; protein_id "ENSMUSP00000086094.6"; transcript_support_level "1"; mgi_id "MGI:1203524"; tag "basic"; ccdsid "CCDS23561.1"; havana_gene "OTTMUSG00000021083.1"; havana_transcript "OTTMUST00000049879.1";
chr9	HAVANA	exon	110063945	110064121	.	+	.	gene_id "ENSMUSG00000032481.18"; transcript_id "ENSMUST00000088716.12"; exon_number "56"; exon_id "ENSMUSE00000529309.2"; gene_type "protein_coding"; gene_name "Smarcc1"; transcript_type "protein_coding"; transcript_name "Smarcc1-201"; protein_id "ENSMUSP00000086094.6"; transcript_support_level "1"; mgi_id "MGI:1203524"; tag "basic"; ccdsid "CCDS23561.1"; havana_gene "OTTMUSG00000021083.1"; havana_transcript "OTTMUST00000049879.1";
chr9	HAVANA	CDS	110066887	110066978	.	+	.	gene_id "ENSMUSG00000032481.18"; transcript_id "ENSMUST00000088716.12"; exon_number "57"; exon_id "5702";
chr9	HAVANA	exon	110066887	110069246	.	+	.	gene_id "ENSMUSG00000032481.18"; transcript_id "ENSMUST00000088716.12"; exon_number "58"; exon_id "ENSMUSE00001347106.2"; gene_type "protein_coding"; gene_name "Smarcc1"; transcript_type "protein_coding"; transcript_name "Smarcc1-201"; protein_id "ENSMUSP00000086094.6"; transcript_support_level "1"; mgi_id "MGI:1203524"; tag "basic"; ccdsid "CCDS23561.1"; havana_gene "OTTMUSG00000021083.1"; havana_transcript "OTTMUST00000049879.1";
chr9	HAVANA	stop_codon	110066979	110066981	.	+	.	gene_id "ENSMUSG00000032481.18"; transcript_id "ENSMUST00000088716.12"; exon_number "59"; exon_id "5703";
chr9	HAVANA	UTR	110066979	110069246	.	+	.	gene_id "ENSMUSG00000032481.18"; transcript_id "ENSMUST00000088716.12"; exon_number "60"; exon_id "5704";
chr9	IsoQuant	transcript	109961026	110035113	.	+	.	gene_id "ENSMUSG00000032481.18"; transcript_id "transcript11210.chr9.nic"; exons "24";
chr9	IsoQuant	exon	109961026	109961376	.	+	.	gene_id "ENSMUSG00000032481.18"; transcript_id "transcript11210.chr9.nic"; exon_number "1"; exon_id "5705";
chr9	IsoQuant	exon	109964637	109964756	.	+	.	gene_id "ENSMUSG00000032481.18"; transcript_id "transcript11210.chr9.nic"; exon_number "2"; exon_id "ENSMUSE00000310828.4";
chr9	IsoQuant	exon	109968617	109968702	.	+	.	gene_id "ENSMUSG00000032481.18"; transcript_id "transcript11210.chr9.nic"; exon_number "3"; exon_id "ENSMUSE00000220012.4";
chr9	IsoQuant	exon	109976113	109976194	.	+	.	gene_id "ENSMUSG00000032481.18"; transcript_id "transcript11210.chr9.nic"; exon_number "4"; exon_id "ENSMUSE00000529318.2";
chr9	IsoQuant	exon	109978999	109979091	.	+	.	gene_id "ENSMUSG00000032481.18"; transcript_id "transcript11210.chr9.nic"; exon_number "5"; exon_id "ENSMUSE00000219994.4";
chr9	IsoQuant	exon	109982841	109982910	.	+	.	gene_id "ENSMUSG00000032481.18"; transcript_id "transcript11210.chr9.nic"; exon_number "6"; exon_id "ENSMUSE00000220003.4";
chr9	IsoQuant	exon	109986344	109986413	.	+	.	gene_id "ENSMUSG00000032481.18"; transcript_id "transcript11210.chr9.nic"; exon_number "7"; exon_id "ENSMUSE00000219995.4";
chr9	IsoQuant	exon	109993870	109993945	.	+	.	gene_id "ENSMUSG00000032481.18"; transcript_id "transcript11210.chr9.nic"; exon_number "8"; exon_id "ENSMUSE00000220005.4";
chr9	IsoQuant	exon	109996673	109996798	.	+	.	gene_id "ENSMUSG00000032481.18"; transcript_id "transcript11210.chr9.nic"; exon_number "9"; exon_id "ENSMUSE00000220004.4";
chr9	IsoQuant	exon	110000014	110000135	.	+	.	gene_id "ENSMUSG00000032481.18"; transcript_id "transcript11210.chr9.nic"; exon_number "10"; exon_id "ENSMUSE00000310674.5";
chr9	IsoQuant	exon	110002949	110003073	.	+	.	gene_id "ENSMUSG00000032481.18"; transcript_id "transcript11210.chr9.nic"; exon_number "11"; exon_id "ENSMUSE00000310654.4";
chr9	IsoQuant	exon	110004110	110004169	.	+	.	gene_id "ENSMUSG00000032481.18"; transcript_id "transcript11210.chr9.nic"; exon_number "12"; exon_id "ENSMUSE00000220001.4";
chr9	IsoQuant	exon	110006536	110006573	.	+	.	gene_id "ENSMUSG00000032481.18"; transcript_id "transcript11210.chr9.nic"; exon_number "13"; exon_id "ENSMUSE00000220010.4";
chr9	IsoQuant	exon	110011990	110012111	.	+	.	gene_id "ENSMUSG00000032481.18"; transcript_id "transcript11210.chr9.nic"; exon_number "14"; exon_id "ENSMUSE00000220000.4";
chr9	IsoQuant	exon	110012885	110012956	.	+	.	gene_id "ENSMUSG00000032481.18"; transcript_id "transcript11210.chr9.nic"; exon_number "15"; exon_id "ENSMUSE00000220017.4";
chr9	IsoQuant	exon	110014891	110015004	.	+	.	gene_id "ENSMUSG00000032481.18"; transcript_id "transcript11210.chr9.nic"; exon_number "16"; exon_id "ENSMUSE00000219998.4";
chr9	IsoQuant	exon	110015826	110015979	.	+	.	gene_id "ENSMUSG00000032481.18"; transcript_id "transcript11210.chr9.nic"; exon_number "17"; exon_id "ENSMUSE00001350667.2";
chr9	IsoQuant	exon	110016948	110017061	.	+	.	gene_id "ENSMUSG00000032481.18"; transcript_id "transcript11210.chr9.nic"; exon_number "18"; exon_id "ENSMUSE00001349272.2";
chr9	IsoQuant	exon	110019971	110020030	.	+	.	gene_id "ENSMUSG00000032481.18"; transcript_id "transcript11210.chr9.nic"; exon_number "19"; exon_id "ENSMUSE00001348683.2";
chr9	IsoQuant	exon	110025221	110025479	.	+	.	gene_id "ENSMUSG00000032481.18"; transcript_id "transcript11210.chr9.nic"; exon_number "20"; exon_id "ENSMUSE00001346577.2";
chr9	IsoQuant	exon	110026697	110026858	.	+	.	gene_id "ENSMUSG00000032481.18"; transcript_id "transcript11210.chr9.nic"; exon_number "21"; exon_id "ENSMUSE00001347006.2";
chr9	IsoQuant	exon	110031571	110031626	.	+	.	gene_id "ENSMUSG00000032481.18"; transcript_id "transcript11210.chr9.nic"; exon_number "22"; exon_id "ENSMUSE00001348018.2";
chr9	IsoQuant	exon	110033280	110033394	.	+	.	gene_id "ENSMUSG00000032481.18"; transcript_id "transcript11210.chr9.nic"; exon_number "23"; exon_id "ENSMUSE00001355561.2";
chr9	IsoQuant	exon	110035067	110035113	.	+	.	gene_id "ENSMUSG00000032481.18"; transcript_id "transcript11210.chr9.nic"; exon_number "24"; exon_id "5706";
chr9	HAVANA	transcript	109961105	110064359	.	+	.	gene_id "ENSMUSG00000032481.18"; transcript_id "ENSMUST00000197984.5"; exons "27"; gene_type "protein_coding"; gene_name "Smarcc1"; transcript_type "protein_coding"; transcript_name "Smarcc1-204"; protein_id "ENSMUSP00000142611.2"; transcript_support_level "1"; mgi_id "MGI:1203524"; tag "basic"; havana_gene "OTTMUSG00000021083.1"; havana_transcript "OTTMUST00000049880.1";
chr9	HAVANA	UTR	109961105	109961184	.	+	.	gene_id "ENSMUSG00000032481.18"; transcript_id "ENSMUST00000197984.5"; exon_number "1"; exon_id "5707";
chr9	HAVANA	exon	109961105	109961376	.	+	.	gene_id "ENSMUSG00000032481.18"; transcript_id "ENSMUST00000197984.5"; exon_number "2"; exon_id "ENSMUSE00001346840.2"; gene_type "protein_coding"; gene_name "Smarcc1"; transcript_type "protein_coding"; transcript_name "Smarcc1-204"; protein_id "ENSMUSP00000142611.2"; transcript_support_level "1"; mgi_id "MGI:1203524"; tag "basic"; havana_gene "OTTMUSG00000021083.1"; havana_transcript "OTTMUST00000049880.1";
chr9	HAVANA	start_codon	109961185	109961187	.	+	.	gene_id "ENSMUSG00000032481.18"; transcript_id "ENSMUST00000197984.5"; exon_number "3"; exon_id "chr9.5700";
chr9	HAVANA	CDS	109961185	109961376	.	+	.	gene_id "ENSMUSG00000032481.18"; transcript_id "ENSMUST00000197984.5"; exon_number "4"; exon_id "chr9.5701";
chr9	HAVANA	CDS	109964637	109964756	.	+	.	gene_id "ENSMUSG00000032481.18"; transcript_id "ENSMUST00000197984.5"; exon_number "5"; exon_id "ENSMUSE00000310828.4"; gene_type "protein_coding"; gene_name "Smarcc1"; transcript_type "protein_coding"; transcript_name "Smarcc1-204"; protein_id "ENSMUSP00000142611.2"; transcript_support_level "1"; mgi_id "MGI:1203524"; tag "basic"; havana_gene "OTTMUSG00000021083.1"; havana_transcript "OTTMUST00000049880.1";
chr9	HAVANA	exon	109964637	109964756	.	+	.	gene_id "ENSMUSG00000032481.18"; transcript_id "ENSMUST00000197984.5"; exon_number "6"; exon_id "ENSMUSE00000310828.4"; gene_type "protein_coding"; gene_name "Smarcc1"; transcript_type "protein_coding"; transcript_name "Smarcc1-204"; protein_id "ENSMUSP00000142611.2"; transcript_support_level "1"; mgi_id "MGI:1203524"; tag "basic"; havana_gene "OTTMUSG00000021083.1"; havana_transcript "OTTMUST00000049880.1";
chr9	HAVANA	CDS	109968617	109968702	.	+	.	gene_id "ENSMUSG00000032481.18"; transcript_id "ENSMUST00000197984.5"; exon_number "7"; exon_id "ENSMUSE00000220012.4"; gene_type "protein_coding"; gene_name "Smarcc1"; transcript_type "protein_coding"; transcript_name "Smarcc1-204"; protein_id "ENSMUSP00000142611.2"; transcript_support_level "1"; mgi_id "MGI:1203524"; tag "basic"; havana_gene "OTTMUSG00000021083.1"; havana_transcript "OTTMUST00000049880.1";
chr9	HAVANA	exon	109968617	109968702	.	+	.	gene_id "ENSMUSG00000032481.18"; transcript_id "ENSMUST00000197984.5"; exon_number "8"; exon_id "ENSMUSE00000220012.4"; gene_type "protein_coding"; gene_name "Smarcc1"; transcript_type "protein_coding"; transcript_name "Smarcc1-204"; protein_id "ENSMUSP00000142611.2"; transcript_support_level "1"; mgi_id "MGI:1203524"; tag "basic"; havana_gene "OTTMUSG00000021083.1"; havana_transcript "OTTMUST00000049880.1";
chr9	HAVANA	CDS	109976113	109976194	.	+	.	gene_id "ENSMUSG00000032481.18"; transcript_id "ENSMUST00000197984.5"; exon_number "9"; exon_id "ENSMUSE00000529318.2"; gene_type "protein_coding"; gene_name "Smarcc1"; transcript_type "protein_coding"; transcript_name "Smarcc1-204"; protein_id "ENSMUSP00000142611.2"; transcript_support_level "1"; mgi_id "MGI:1203524"; tag "basic"; havana_gene "OTTMUSG00000021083.1"; havana_transcript "OTTMUST00000049880.1";
chr9	HAVANA	exon	109976113	109976194	.	+	.	gene_id "ENSMUSG00000032481.18"; transcript_id "ENSMUST00000197984.5"; exon_number "10"; exon_id "ENSMUSE00000529318.2"; gene_type "protein_coding"; gene_name "Smarcc1"; transcript_type "protein_coding"; transcript_name "Smarcc1-204"; protein_id "ENSMUSP00000142611.2"; transcript_support_level "1"; mgi_id "MGI:1203524"; tag "basic"; havana_gene "OTTMUSG00000021083.1"; havana_transcript "OTTMUST00000049880.1";
chr9	HAVANA	CDS	109978999	109979091	.	+	.	gene_id "ENSMUSG00000032481.18"; transcript_id "ENSMUST00000197984.5"; exon_number "11"; exon_id "ENSMUSE00000219994.4"; gene_type "protein_coding"; gene_name "Smarcc1"; transcript_type "protein_coding"; transcript_name "Smarcc1-204"; protein_id "ENSMUSP00000142611.2"; transcript_support_level "1"; mgi_id "MGI:1203524"; tag "basic"; havana_gene "OTTMUSG00000021083.1"; havana_transcript "OTTMUST00000049880.1";
chr9	HAVANA	exon	109978999	109979091	.	+	.	gene_id "ENSMUSG00000032481.18"; transcript_id "ENSMUST00000197984.5"; exon_number "12"; exon_id "ENSMUSE00000219994.4"; gene_type "protein_coding"; gene_name "Smarcc1"; transcript_type "protein_coding"; transcript_name "Smarcc1-204"; protein_id "ENSMUSP00000142611.2"; transcript_support_level "1"; mgi_id "MGI:1203524"; tag "basic"; havana_gene "OTTMUSG00000021083.1"; havana_transcript "OTTMUST00000049880.1";
chr9	HAVANA	CDS	109982841	109982910	.	+	.	gene_id "ENSMUSG00000032481.18"; transcript_id "ENSMUST00000197984.5"; exon_number "13"; exon_id "ENSMUSE00000220003.4"; gene_type "protein_coding"; gene_name "Smarcc1"; transcript_type "protein_coding"; transcript_name "Smarcc1-204"; protein_id "ENSMUSP00000142611.2"; transcript_support_level "1"; mgi_id "MGI:1203524"; tag "basic"; havana_gene "OTTMUSG00000021083.1"; havana_transcript "OTTMUST00000049880.1";
chr9	HAVANA	exon	109982841	109982910	.	+	.	gene_id "ENSMUSG00000032481.18"; transcript_id "ENSMUST00000197984.5"; exon_number "14"; exon_id "ENSMUSE00000220003.4"; gene_type "protein_coding"; gene_name "Smarcc1"; transcript_type "protein_coding"; transcript_name "Smarcc1-204"; protein_id "ENSMUSP00000142611.2"; transcript_support_level "1"; mgi_id "MGI:1203524"; tag "basic"; havana_gene "OTTMUSG00000021083.1"; havana_transcript "OTTMUST00000049880.1";
chr9	HAVANA	CDS	109986344	109986413	.	+	.	gene_id "ENSMUSG00000032481.18"; transcript_id "ENSMUST00000197984.5"; exon_number "15"; exon_id "ENSMUSE00000219995.4"; gene_type "protein_coding"; gene_name "Smarcc1"; transcript_type "protein_coding"; transcript_name "Smarcc1-204"; protein_id "ENSMUSP00000142611.2"; transcript_support_level "1"; mgi_id "MGI:1203524"; tag "basic"; havana_gene "OTTMUSG00000021083.1"; havana_transcript "OTTMUST00000049880.1";
chr9	HAVANA	exon	109986344	109986413	.	+	.	gene_id "ENSMUSG00000032481.18"; transcript_id "ENSMUST00000197984.5"; exon_number "16"; exon_id "ENSMUSE00000219995.4"; gene_type "protein_coding"; gene_name "Smarcc1"; transcript_type "protein_coding"; transcript_name "Smarcc1-204"; protein_id "ENSMUSP00000142611.2"; transcript_support_level "1"; mgi_id "MGI:1203524"; tag "basic"; havana_gene "OTTMUSG00000021083.1"; havana_transcript "OTTMUST00000049880.1";
chr9	HAVANA	CDS	109993870	109993945	.	+	.	gene_id "ENSMUSG00000032481.18"; transcript_id "ENSMUST00000197984.5"; exon_number "17"; exon_id "ENSMUSE00000220005.4"; gene_type "protein_coding"; gene_name "Smarcc1"; transcript_type "protein_coding"; transcript_name "Smarcc1-204"; protein_id "ENSMUSP00000142611.2"; transcript_support_level "1"; mgi_id "MGI:1203524"; tag "basic"; havana_gene "OTTMUSG00000021083.1"; havana_transcript "OTTMUST00000049880.1";
chr9	HAVANA	exon	109993870	109993945	.	+	.	gene_id "ENSMUSG00000032481.18"; transcript_id "ENSMUST00000197984.5"; exon_number "18"; exon_id "ENSMUSE00000220005.4"; gene_type "protein_coding"; gene_name "Smarcc1"; transcript_type "protein_coding"; transcript_name "Smarcc1-204"; protein_id "ENSMUSP00000142611.2"; transcript_support_level "1"; mgi_id "MGI:1203524"; tag "basic"; havana_gene "OTTMUSG00000021083.1"; havana_transcript "OTTMUST00000049880.1";
chr9	HAVANA	CDS	109996673	109996798	.	+	.	gene_id "ENSMUSG00000032481.18"; transcript_id "ENSMUST00000197984.5"; exon_number "19"; exon_id "ENSMUSE00000220004.4"; gene_type "protein_coding"; gene_name "Smarcc1"; transcript_type "protein_coding"; transcript_name "Smarcc1-204"; protein_id "ENSMUSP00000142611.2"; transcript_support_level "1"; mgi_id "MGI:1203524"; tag "basic"; havana_gene "OTTMUSG00000021083.1"; havana_transcript "OTTMUST00000049880.1";
chr9	HAVANA	exon	109996673	109996798	.	+	.	gene_id "ENSMUSG00000032481.18"; transcript_id "ENSMUST00000197984.5"; exon_number "20"; exon_id "ENSMUSE00000220004.4"; gene_type "protein_coding"; gene_name "Smarcc1"; transcript_type "protein_coding"; transcript_name "Smarcc1-204"; protein_id "ENSMUSP00000142611.2"; transcript_support_level "1"; mgi_id "MGI:1203524"; tag "basic"; havana_gene "OTTMUSG00000021083.1"; havana_transcript "OTTMUST00000049880.1";
chr9	HAVANA	CDS	110000014	110000135	.	+	.	gene_id "ENSMUSG00000032481.18"; transcript_id "ENSMUST00000197984.5"; exon_number "21"; exon_id "ENSMUSE00000310674.5"; gene_type "protein_coding"; gene_name "Smarcc1"; transcript_type "protein_coding"; transcript_name "Smarcc1-204"; protein_id "ENSMUSP00000142611.2"; transcript_support_level "1"; mgi_id "MGI:1203524"; tag "basic"; havana_gene "OTTMUSG00000021083.1"; havana_transcript "OTTMUST00000049880.1";
chr9	HAVANA	exon	110000014	110000135	.	+	.	gene_id "ENSMUSG00000032481.18"; transcript_id "ENSMUST00000197984.5"; exon_number "22"; exon_id "ENSMUSE00000310674.5"; gene_type "protein_coding"; gene_name "Smarcc1"; transcript_type "protein_coding"; transcript_name "Smarcc1-204"; protein_id "ENSMUSP00000142611.2"; transcript_support_level "1"; mgi_id "MGI:1203524"; tag "basic"; havana_gene "OTTMUSG00000021083.1"; havana_transcript "OTTMUST00000049880.1";
chr9	HAVANA	CDS	110002949	110003073	.	+	.	gene_id "ENSMUSG00000032481.18"; transcript_id "ENSMUST00000197984.5"; exon_number "23"; exon_id "ENSMUSE00000310654.4"; gene_type "protein_coding"; gene_name "Smarcc1"; transcript_type "protein_coding"; transcript_name "Smarcc1-204"; protein_id "ENSMUSP00000142611.2"; transcript_support_level "1"; mgi_id "MGI:1203524"; tag "basic"; havana_gene "OTTMUSG00000021083.1"; havana_transcript "OTTMUST00000049880.1";
chr9	HAVANA	exon	110002949	110003073	.	+	.	gene_id "ENSMUSG00000032481.18"; transcript_id "ENSMUST00000197984.5"; exon_number "24"; exon_id "ENSMUSE00000310654.4"; gene_type "protein_coding"; gene_name "Smarcc1"; transcript_type "protein_coding"; transcript_name "Smarcc1-204"; protein_id "ENSMUSP00000142611.2"; transcript_support_level "1"; mgi_id "MGI:1203524"; tag "basic"; havana_gene "OTTMUSG00000021083.1"; havana_transcript "OTTMUST00000049880.1";
chr9	HAVANA	CDS	110004110	110004169	.	+	.	gene_id "ENSMUSG00000032481.18"; transcript_id "ENSMUST00000197984.5"; exon_number "25"; exon_id "ENSMUSE00000220001.4"; gene_type "protein_coding"; gene_name "Smarcc1"; transcript_type "protein_coding"; transcript_name "Smarcc1-204"; protein_id "ENSMUSP00000142611.2"; transcript_support_level "1"; mgi_id "MGI:1203524"; tag "basic"; havana_gene "OTTMUSG00000021083.1"; havana_transcript "OTTMUST00000049880.1";
chr9	HAVANA	exon	110004110	110004169	.	+	.	gene_id "ENSMUSG00000032481.18"; transcript_id "ENSMUST00000197984.5"; exon_number "26"; exon_id "ENSMUSE00000220001.4"; gene_type "protein_coding"; gene_name "Smarcc1"; transcript_type "protein_coding"; transcript_name "Smarcc1-204"; protein_id "ENSMUSP00000142611.2"; transcript_support_level "1"; mgi_id "MGI:1203524"; tag "basic"; havana_gene "OTTMUSG00000021083.1"; havana_transcript "OTTMUST00000049880.1";
chr9	HAVANA	CDS	110006536	110006573	.	+	.	gene_id "ENSMUSG00000032481.18"; transcript_id "ENSMUST00000197984.5"; exon_number "27"; exon_id "ENSMUSE00000220010.4"; gene_type "protein_coding"; gene_name "Smarcc1"; transcript_type "protein_coding"; transcript_name "Smarcc1-204"; protein_id "ENSMUSP00000142611.2"; transcript_support_level "1"; mgi_id "MGI:1203524"; tag "basic"; havana_gene "OTTMUSG00000021083.1"; havana_transcript "OTTMUST00000049880.1";
chr9	HAVANA	exon	110006536	110006573	.	+	.	gene_id "ENSMUSG00000032481.18"; transcript_id "ENSMUST00000197984.5"; exon_number "28"; exon_id "ENSMUSE00000220010.4"; gene_type "protein_coding"; gene_name "Smarcc1"; transcript_type "protein_coding"; transcript_name "Smarcc1-204"; protein_id "ENSMUSP00000142611.2"; transcript_support_level "1"; mgi_id "MGI:1203524"; tag "basic"; havana_gene "OTTMUSG00000021083.1"; havana_transcript "OTTMUST00000049880.1";
chr9	HAVANA	CDS	110011990	110012111	.	+	.	gene_id "ENSMUSG00000032481.18"; transcript_id "ENSMUST00000197984.5"; exon_number "29"; exon_id "ENSMUSE00000220000.4"; gene_type "protein_coding"; gene_name "Smarcc1"; transcript_type "protein_coding"; transcript_name "Smarcc1-204"; protein_id "ENSMUSP00000142611.2"; transcript_support_level "1"; mgi_id "MGI:1203524"; tag "basic"; havana_gene "OTTMUSG00000021083.1"; havana_transcript "OTTMUST00000049880.1";
chr9	HAVANA	exon	110011990	110012111	.	+	.	gene_id "ENSMUSG00000032481.18"; transcript_id "ENSMUST00000197984.5"; exon_number "30"; exon_id "ENSMUSE00000220000.4"; gene_type "protein_coding"; gene_name "Smarcc1"; transcript_type "protein_coding"; transcript_name "Smarcc1-204"; protein_id "ENSMUSP00000142611.2"; transcript_support_level "1"; mgi_id "MGI:1203524"; tag "basic"; havana_gene "OTTMUSG00000021083.1"; havana_transcript "OTTMUST00000049880.1";
chr9	HAVANA	CDS	110012885	110012956	.	+	.	gene_id "ENSMUSG00000032481.18"; transcript_id "ENSMUST00000197984.5"; exon_number "31"; exon_id "ENSMUSE00000220017.4"; gene_type "protein_coding"; gene_name "Smarcc1"; transcript_type "protein_coding"; transcript_name "Smarcc1-204"; protein_id "ENSMUSP00000142611.2"; transcript_support_level "1"; mgi_id "MGI:1203524"; tag "basic"; havana_gene "OTTMUSG00000021083.1"; havana_transcript "OTTMUST00000049880.1";
chr9	HAVANA	exon	110012885	110012956	.	+	.	gene_id "ENSMUSG00000032481.18"; transcript_id "ENSMUST00000197984.5"; exon_number "32"; exon_id "ENSMUSE00000220017.4"; gene_type "protein_coding"; gene_name "Smarcc1"; transcript_type "protein_coding"; transcript_name "Smarcc1-204"; protein_id "ENSMUSP00000142611.2"; transcript_support_level "1"; mgi_id "MGI:1203524"; tag "basic"; havana_gene "OTTMUSG00000021083.1"; havana_transcript "OTTMUST00000049880.1";
chr9	HAVANA	CDS	110014891	110015004	.	+	.	gene_id "ENSMUSG00000032481.18"; transcript_id "ENSMUST00000197984.5"; exon_number "33"; exon_id "ENSMUSE00000219998.4"; gene_type "protein_coding"; gene_name "Smarcc1"; transcript_type "protein_coding"; transcript_name "Smarcc1-204"; protein_id "ENSMUSP00000142611.2"; transcript_support_level "1"; mgi_id "MGI:1203524"; tag "basic"; havana_gene "OTTMUSG00000021083.1"; havana_transcript "OTTMUST00000049880.1";
chr9	HAVANA	exon	110014891	110015004	.	+	.	gene_id "ENSMUSG00000032481.18"; transcript_id "ENSMUST00000197984.5"; exon_number "34"; exon_id "ENSMUSE00000219998.4"; gene_type "protein_coding"; gene_name "Smarcc1"; transcript_type "protein_coding"; transcript_name "Smarcc1-204"; protein_id "ENSMUSP00000142611.2"; transcript_support_level "1"; mgi_id "MGI:1203524"; tag "basic"; havana_gene "OTTMUSG00000021083.1"; havana_transcript "OTTMUST00000049880.1";
chr9	HAVANA	CDS	110015826	110015979	.	+	.	gene_id "ENSMUSG00000032481.18"; transcript_id "ENSMUST00000197984.5"; exon_number "35"; exon_id "ENSMUSE00001350667.2"; gene_type "protein_coding"; gene_name "Smarcc1"; transcript_type "protein_coding"; transcript_name "Smarcc1-204"; protein_id "ENSMUSP00000142611.2"; transcript_support_level "1"; mgi_id "MGI:1203524"; tag "basic"; havana_gene "OTTMUSG00000021083.1"; havana_transcript "OTTMUST00000049880.1";
chr9	HAVANA	exon	110015826	110015979	.	+	.	gene_id "ENSMUSG00000032481.18"; transcript_id "ENSMUST00000197984.5"; exon_number "36"; exon_id "ENSMUSE00001350667.2"; gene_type "protein_coding"; gene_name "Smarcc1"; transcript_type "protein_coding"; transcript_name "Smarcc1-204"; protein_id "ENSMUSP00000142611.2"; transcript_support_level "1"; mgi_id "MGI:1203524"; tag "basic"; havana_gene "OTTMUSG00000021083.1"; havana_transcript "OTTMUST00000049880.1";
chr9	HAVANA	CDS	110016948	110017061	.	+	.	gene_id "ENSMUSG00000032481.18"; transcript_id "ENSMUST00000197984.5"; exon_number "37"; exon_id "ENSMUSE00001349272.2"; gene_type "protein_coding"; gene_name "Smarcc1"; transcript_type "protein_coding"; transcript_name "Smarcc1-204"; protein_id "ENSMUSP00000142611.2"; transcript_support_level "1"; mgi_id "MGI:1203524"; tag "basic"; havana_gene "OTTMUSG00000021083.1"; havana_transcript "OTTMUST00000049880.1";
chr9	HAVANA	exon	110016948	110017061	.	+	.	gene_id "ENSMUSG00000032481.18"; transcript_id "ENSMUST00000197984.5"; exon_number "38"; exon_id "ENSMUSE00001349272.2"; gene_type "protein_coding"; gene_name "Smarcc1"; transcript_type "protein_coding"; transcript_name "Smarcc1-204"; protein_id "ENSMUSP00000142611.2"; transcript_support_level "1"; mgi_id "MGI:1203524"; tag "basic"; havana_gene "OTTMUSG00000021083.1"; havana_transcript "OTTMUST00000049880.1";
chr9	HAVANA	CDS	110019971	110020030	.	+	.	gene_id "ENSMUSG00000032481.18"; transcript_id "ENSMUST00000197984.5"; exon_number "39"; exon_id "ENSMUSE00001348683.2"; gene_type "protein_coding"; gene_name "Smarcc1"; transcript_type "protein_coding"; transcript_name "Smarcc1-204"; protein_id "ENSMUSP00000142611.2"; transcript_support_level "1"; mgi_id "MGI:1203524"; tag "basic"; havana_gene "OTTMUSG00000021083.1"; havana_transcript "OTTMUST00000049880.1";
chr9	HAVANA	exon	110019971	110020030	.	+	.	gene_id "ENSMUSG00000032481.18"; transcript_id "ENSMUST00000197984.5"; exon_number "40"; exon_id "ENSMUSE00001348683.2"; gene_type "protein_coding"; gene_name "Smarcc1"; transcript_type "protein_coding"; transcript_name "Smarcc1-204"; protein_id "ENSMUSP00000142611.2"; transcript_support_level "1"; mgi_id "MGI:1203524"; tag "basic"; havana_gene "OTTMUSG00000021083.1"; havana_transcript "OTTMUST00000049880.1";
chr9	HAVANA	CDS	110025221	110025479	.	+	.	gene_id "ENSMUSG00000032481.18"; transcript_id "ENSMUST00000197984.5"; exon_number "41"; exon_id "ENSMUSE00001346577.2"; gene_type "protein_coding"; gene_name "Smarcc1"; transcript_type "protein_coding"; transcript_name "Smarcc1-204"; protein_id "ENSMUSP00000142611.2"; transcript_support_level "1"; mgi_id "MGI:1203524"; tag "basic"; havana_gene "OTTMUSG00000021083.1"; havana_transcript "OTTMUST00000049880.1";
chr9	HAVANA	exon	110025221	110025479	.	+	.	gene_id "ENSMUSG00000032481.18"; transcript_id "ENSMUST00000197984.5"; exon_number "42"; exon_id "ENSMUSE00001346577.2"; gene_type "protein_coding"; gene_name "Smarcc1"; transcript_type "protein_coding"; transcript_name "Smarcc1-204"; protein_id "ENSMUSP00000142611.2"; transcript_support_level "1"; mgi_id "MGI:1203524"; tag "basic"; havana_gene "OTTMUSG00000021083.1"; havana_transcript "OTTMUST00000049880.1";
chr9	HAVANA	CDS	110026697	110026858	.	+	.	gene_id "ENSMUSG00000032481.18"; transcript_id "ENSMUST00000197984.5"; exon_number "43"; exon_id "ENSMUSE00001347006.2"; gene_type "protein_coding"; gene_name "Smarcc1"; transcript_type "protein_coding"; transcript_name "Smarcc1-204"; protein_id "ENSMUSP00000142611.2"; transcript_support_level "1"; mgi_id "MGI:1203524"; tag "basic"; havana_gene "OTTMUSG00000021083.1"; havana_transcript "OTTMUST00000049880.1";
chr9	HAVANA	exon	110026697	110026858	.	+	.	gene_id "ENSMUSG00000032481.18"; transcript_id "ENSMUST00000197984.5"; exon_number "44"; exon_id "ENSMUSE00001347006.2"; gene_type "protein_coding"; gene_name "Smarcc1"; transcript_type "protein_coding"; transcript_name "Smarcc1-204"; protein_id "ENSMUSP00000142611.2"; transcript_support_level "1"; mgi_id "MGI:1203524"; tag "basic"; havana_gene "OTTMUSG00000021083.1"; havana_transcript "OTTMUST00000049880.1";
chr9	HAVANA	CDS	110031571	110031626	.	+	.	gene_id "ENSMUSG00000032481.18"; transcript_id "ENSMUST00000197984.5"; exon_number "45"; exon_id "ENSMUSE00001348018.2"; gene_type "protein_coding"; gene_name "Smarcc1"; transcript_type "protein_coding"; transcript_name "Smarcc1-204"; protein_id "ENSMUSP00000142611.2"; transcript_support_level "1"; mgi_id "MGI:1203524"; tag "basic"; havana_gene "OTTMUSG00000021083.1"; havana_transcript "OTTMUST00000049880.1";
chr9	HAVANA	exon	110031571	110031626	.	+	.	gene_id "ENSMUSG00000032481.18"; transcript_id "ENSMUST00000197984.5"; exon_number "46"; exon_id "ENSMUSE00001348018.2"; gene_type "protein_coding"; gene_name "Smarcc1"; transcript_type "protein_coding"; transcript_name "Smarcc1-204"; protein_id "ENSMUSP00000142611.2"; transcript_support_level "1"; mgi_id "MGI:1203524"; tag "basic"; havana_gene "OTTMUSG00000021083.1"; havana_transcript "OTTMUST00000049880.1";
chr9	HAVANA	CDS	110033280	110033394	.	+	.	gene_id "ENSMUSG00000032481.18"; transcript_id "ENSMUST00000197984.5"; exon_number "47"; exon_id "ENSMUSE00001355561.2"; gene_type "protein_coding"; gene_name "Smarcc1"; transcript_type "protein_coding"; transcript_name "Smarcc1-204"; protein_id "ENSMUSP00000142611.2"; transcript_support_level "1"; mgi_id "MGI:1203524"; tag "basic"; havana_gene "OTTMUSG00000021083.1"; havana_transcript "OTTMUST00000049880.1";
chr9	HAVANA	exon	110033280	110033394	.	+	.	gene_id "ENSMUSG00000032481.18"; transcript_id "ENSMUST00000197984.5"; exon_number "48"; exon_id "ENSMUSE00001355561.2"; gene_type "protein_coding"; gene_name "Smarcc1"; transcript_type "protein_coding"; transcript_name "Smarcc1-204"; protein_id "ENSMUSP00000142611.2"; transcript_support_level "1"; mgi_id "MGI:1203524"; tag "basic"; havana_gene "OTTMUSG00000021083.1"; havana_transcript "OTTMUST00000049880.1";
chr9	HAVANA	CDS	110035067	110035221	.	+	.	gene_id "ENSMUSG00000032481.18"; transcript_id "ENSMUST00000197984.5"; exon_number "49"; exon_id "ENSMUSE00001349119.2"; gene_type "protein_coding"; gene_name "Smarcc1"; transcript_type "protein_coding"; transcript_name "Smarcc1-204"; protein_id "ENSMUSP00000142611.2"; transcript_support_level "1"; mgi_id "MGI:1203524"; tag "basic"; havana_gene "OTTMUSG00000021083.1"; havana_transcript "OTTMUST00000049880.1";
chr9	HAVANA	exon	110035067	110035221	.	+	.	gene_id "ENSMUSG00000032481.18"; transcript_id "ENSMUST00000197984.5"; exon_number "50"; exon_id "ENSMUSE00001349119.2"; gene_type "protein_coding"; gene_name "Smarcc1"; transcript_type "protein_coding"; transcript_name "Smarcc1-204"; protein_id "ENSMUSP00000142611.2"; transcript_support_level "1"; mgi_id "MGI:1203524"; tag "basic"; havana_gene "OTTMUSG00000021083.1"; havana_transcript "OTTMUST00000049880.1";
chr9	HAVANA	CDS	110042577	110042711	.	+	.	gene_id "ENSMUSG00000032481.18"; transcript_id "ENSMUST00000197984.5"; exon_number "51"; exon_id "ENSMUSE00000220013.4"; gene_type "protein_coding"; gene_name "Smarcc1"; transcript_type "protein_coding"; transcript_name "Smarcc1-204"; protein_id "ENSMUSP00000142611.2"; transcript_support_level "1"; mgi_id "MGI:1203524"; tag "basic"; havana_gene "OTTMUSG00000021083.1"; havana_transcript "OTTMUST00000049880.1";
chr9	HAVANA	exon	110042577	110042711	.	+	.	gene_id "ENSMUSG00000032481.18"; transcript_id "ENSMUST00000197984.5"; exon_number "52"; exon_id "ENSMUSE00000220013.4"; gene_type "protein_coding"; gene_name "Smarcc1"; transcript_type "protein_coding"; transcript_name "Smarcc1-204"; protein_id "ENSMUSP00000142611.2"; transcript_support_level "1"; mgi_id "MGI:1203524"; tag "basic"; havana_gene "OTTMUSG00000021083.1"; havana_transcript "OTTMUST00000049880.1";
chr9	HAVANA	CDS	110050960	110051224	.	+	.	gene_id "ENSMUSG00000032481.18"; transcript_id "ENSMUST00000197984.5"; exon_number "53"; exon_id "ENSMUSE00000310349.4"; gene_type "protein_coding"; gene_name "Smarcc1"; transcript_type "protein_coding"; transcript_name "Smarcc1-204"; protein_id "ENSMUSP00000142611.2"; transcript_support_level "1"; mgi_id "MGI:1203524"; tag "basic"; havana_gene "OTTMUSG00000021083.1"; havana_transcript "OTTMUST00000049880.1";
chr9	HAVANA	exon	110050960	110051224	.	+	.	gene_id "ENSMUSG00000032481.18"; transcript_id "ENSMUST00000197984.5"; exon_number "54"; exon_id "ENSMUSE00000310349.4"; gene_type "protein_coding"; gene_name "Smarcc1"; transcript_type "protein_coding"; transcript_name "Smarcc1-204"; protein_id "ENSMUSP00000142611.2"; transcript_support_level "1"; mgi_id "MGI:1203524"; tag "basic"; havana_gene "OTTMUSG00000021083.1"; havana_transcript "OTTMUST00000049880.1";
chr9	HAVANA	CDS	110063945	110064126	.	+	.	gene_id "ENSMUSG00000032481.18"; transcript_id "ENSMUST00000197984.5"; exon_number "55"; exon_id "5708";
chr9	HAVANA	exon	110063945	110064359	.	+	.	gene_id "ENSMUSG00000032481.18"; transcript_id "ENSMUST00000197984.5"; exon_number "56"; exon_id "ENSMUSE00001354850.2"; gene_type "protein_coding"; gene_name "Smarcc1"; transcript_type "protein_coding"; transcript_name "Smarcc1-204"; protein_id "ENSMUSP00000142611.2"; transcript_support_level "1"; mgi_id "MGI:1203524"; tag "basic"; havana_gene "OTTMUSG00000021083.1"; havana_transcript "OTTMUST00000049880.1";
chr9	HAVANA	stop_codon	110064127	110064129	.	+	.	gene_id "ENSMUSG00000032481.18"; transcript_id "ENSMUST00000197984.5"; exon_number "57"; exon_id "5709";
chr9	HAVANA	UTR	110064127	110064359	.	+	.	gene_id "ENSMUSG00000032481.18"; transcript_id "ENSMUST00000197984.5"; exon_number "58"; exon_id "5710";
chr9	HAVANA	transcript	109961105	110013371	.	+	.	gene_id "ENSMUSG00000032481.18"; transcript_id "ENSMUST00000197480.5"; exons "15"; gene_type "protein_coding"; gene_name "Smarcc1"; transcript_type "protein_coding"; transcript_name "Smarcc1-203"; protein_id "ENSMUSP00000142629.2"; transcript_support_level "1"; mgi_id "MGI:1203524"; tag "basic"; havana_gene "OTTMUSG00000021083.1"; havana_transcript "OTTMUST00000049882.1";
chr9	HAVANA	UTR	109961105	109961184	.	+	.	gene_id "ENSMUSG00000032481.18"; transcript_id "ENSMUST00000197480.5"; exon_number "1"; exon_id "chr9.5707";
chr9	HAVANA	exon	109961105	109961376	.	+	.	gene_id "ENSMUSG00000032481.18"; transcript_id "ENSMUST00000197480.5"; exon_number "2"; exon_id "ENSMUSE00001346840.2"; gene_type "protein_coding"; gene_name "Smarcc1"; transcript_type "protein_coding"; transcript_name "Smarcc1-203"; protein_id "ENSMUSP00000142629.2"; transcript_support_level "1"; mgi_id "MGI:1203524"; tag "basic"; havana_gene "OTTMUSG00000021083.1"; havana_transcript "OTTMUST00000049882.1";
chr9	HAVANA	start_codon	109961185	109961187	.	+	.	gene_id "ENSMUSG00000032481.18"; transcript_id "ENSMUST00000197480.5"; exon_number "3"; exon_id "chr9.5700";
chr9	HAVANA	CDS	109961185	109961376	.	+	.	gene_id "ENSMUSG00000032481.18"; transcript_id "ENSMUST00000197480.5"; exon_number "4"; exon_id "chr9.5701";
chr9	HAVANA	CDS	109964637	109964756	.	+	.	gene_id "ENSMUSG00000032481.18"; transcript_id "ENSMUST00000197480.5"; exon_number "5"; exon_id "ENSMUSE00000310828.4"; gene_type "protein_coding"; gene_name "Smarcc1"; transcript_type "protein_coding"; transcript_name "Smarcc1-203"; protein_id "ENSMUSP00000142629.2"; transcript_support_level "1"; mgi_id "MGI:1203524"; tag "basic"; havana_gene "OTTMUSG00000021083.1"; havana_transcript "OTTMUST00000049882.1";
chr9	HAVANA	exon	109964637	109964756	.	+	.	gene_id "ENSMUSG00000032481.18"; transcript_id "ENSMUST00000197480.5"; exon_number "6"; exon_id "ENSMUSE00000310828.4"; gene_type "protein_coding"; gene_name "Smarcc1"; transcript_type "protein_coding"; transcript_name "Smarcc1-203"; protein_id "ENSMUSP00000142629.2"; transcript_support_level "1"; mgi_id "MGI:1203524"; tag "basic"; havana_gene "OTTMUSG00000021083.1"; havana_transcript "OTTMUST00000049882.1";
chr9	HAVANA	CDS	109968617	109968702	.	+	.	gene_id "ENSMUSG00000032481.18"; transcript_id "ENSMUST00000197480.5"; exon_number "7"; exon_id "ENSMUSE00000220012.4"; gene_type "protein_coding"; gene_name "Smarcc1"; transcript_type "protein_coding"; transcript_name "Smarcc1-203"; protein_id "ENSMUSP00000142629.2"; transcript_support_level "1"; mgi_id "MGI:1203524"; tag "basic"; havana_gene "OTTMUSG00000021083.1"; havana_transcript "OTTMUST00000049882.1";
chr9	HAVANA	exon	109968617	109968702	.	+	.	gene_id "ENSMUSG00000032481.18"; transcript_id "ENSMUST00000197480.5"; exon_number "8"; exon_id "ENSMUSE00000220012.4"; gene_type "protein_coding"; gene_name "Smarcc1"; transcript_type "protein_coding"; transcript_name "Smarcc1-203"; protein_id "ENSMUSP00000142629.2"; transcript_support_level "1"; mgi_id "MGI:1203524"; tag "basic"; havana_gene "OTTMUSG00000021083.1"; havana_transcript "OTTMUST00000049882.1";
chr9	HAVANA	CDS	109976113	109976194	.	+	.	gene_id "ENSMUSG00000032481.18"; transcript_id "ENSMUST00000197480.5"; exon_number "9"; exon_id "ENSMUSE00000529318.2"; gene_type "protein_coding"; gene_name "Smarcc1"; transcript_type "protein_coding"; transcript_name "Smarcc1-203"; protein_id "ENSMUSP00000142629.2"; transcript_support_level "1"; mgi_id "MGI:1203524"; tag "basic"; havana_gene "OTTMUSG00000021083.1"; havana_transcript "OTTMUST00000049882.1";
chr9	HAVANA	exon	109976113	109976194	.	+	.	gene_id "ENSMUSG00000032481.18"; transcript_id "ENSMUST00000197480.5"; exon_number "10"; exon_id "ENSMUSE00000529318.2"; gene_type "protein_coding"; gene_name "Smarcc1"; transcript_type "protein_coding"; transcript_name "Smarcc1-203"; protein_id "ENSMUSP00000142629.2"; transcript_support_level "1"; mgi_id "MGI:1203524"; tag "basic"; havana_gene "OTTMUSG00000021083.1"; havana_transcript "OTTMUST00000049882.1";
chr9	HAVANA	CDS	109978999	109979091	.	+	.	gene_id "ENSMUSG00000032481.18"; transcript_id "ENSMUST00000197480.5"; exon_number "11"; exon_id "ENSMUSE00000219994.4"; gene_type "protein_coding"; gene_name "Smarcc1"; transcript_type "protein_coding"; transcript_name "Smarcc1-203"; protein_id "ENSMUSP00000142629.2"; transcript_support_level "1"; mgi_id "MGI:1203524"; tag "basic"; havana_gene "OTTMUSG00000021083.1"; havana_transcript "OTTMUST00000049882.1";
chr9	HAVANA	exon	109978999	109979091	.	+	.	gene_id "ENSMUSG00000032481.18"; transcript_id "ENSMUST00000197480.5"; exon_number "12"; exon_id "ENSMUSE00000219994.4"; gene_type "protein_coding"; gene_name "Smarcc1"; transcript_type "protein_coding"; transcript_name "Smarcc1-203"; protein_id "ENSMUSP00000142629.2"; transcript_support_level "1"; mgi_id "MGI:1203524"; tag "basic"; havana_gene "OTTMUSG00000021083.1"; havana_transcript "OTTMUST00000049882.1";
chr9	HAVANA	CDS	109982841	109982910	.	+	.	gene_id "ENSMUSG00000032481.18"; transcript_id "ENSMUST00000197480.5"; exon_number "13"; exon_id "ENSMUSE00000220003.4"; gene_type "protein_coding"; gene_name "Smarcc1"; transcript_type "protein_coding"; transcript_name "Smarcc1-203"; protein_id "ENSMUSP00000142629.2"; transcript_support_level "1"; mgi_id "MGI:1203524"; tag "basic"; havana_gene "OTTMUSG00000021083.1"; havana_transcript "OTTMUST00000049882.1";
chr9	HAVANA	exon	109982841	109982910	.	+	.	gene_id "ENSMUSG00000032481.18"; transcript_id "ENSMUST00000197480.5"; exon_number "14"; exon_id "ENSMUSE00000220003.4"; gene_type "protein_coding"; gene_name "Smarcc1"; transcript_type "protein_coding"; transcript_name "Smarcc1-203"; protein_id "ENSMUSP00000142629.2"; transcript_support_level "1"; mgi_id "MGI:1203524"; tag "basic"; havana_gene "OTTMUSG00000021083.1"; havana_transcript "OTTMUST00000049882.1";
chr9	HAVANA	CDS	109986344	109986413	.	+	.	gene_id "ENSMUSG00000032481.18"; transcript_id "ENSMUST00000197480.5"; exon_number "15"; exon_id "ENSMUSE00000219995.4"; gene_type "protein_coding"; gene_name "Smarcc1"; transcript_type "protein_coding"; transcript_name "Smarcc1-203"; protein_id "ENSMUSP00000142629.2"; transcript_support_level "1"; mgi_id "MGI:1203524"; tag "basic"; havana_gene "OTTMUSG00000021083.1"; havana_transcript "OTTMUST00000049882.1";
chr9	HAVANA	exon	109986344	109986413	.	+	.	gene_id "ENSMUSG00000032481.18"; transcript_id "ENSMUST00000197480.5"; exon_number "16"; exon_id "ENSMUSE00000219995.4"; gene_type "protein_coding"; gene_name "Smarcc1"; transcript_type "protein_coding"; transcript_name "Smarcc1-203"; protein_id "ENSMUSP00000142629.2"; transcript_support_level "1"; mgi_id "MGI:1203524"; tag "basic"; havana_gene "OTTMUSG00000021083.1"; havana_transcript "OTTMUST00000049882.1";
chr9	HAVANA	CDS	109993870	109993945	.	+	.	gene_id "ENSMUSG00000032481.18"; transcript_id "ENSMUST00000197480.5"; exon_number "17"; exon_id "ENSMUSE00000220005.4"; gene_type "protein_coding"; gene_name "Smarcc1"; transcript_type "protein_coding"; transcript_name "Smarcc1-203"; protein_id "ENSMUSP00000142629.2"; transcript_support_level "1"; mgi_id "MGI:1203524"; tag "basic"; havana_gene "OTTMUSG00000021083.1"; havana_transcript "OTTMUST00000049882.1";
chr9	HAVANA	exon	109993870	109993945	.	+	.	gene_id "ENSMUSG00000032481.18"; transcript_id "ENSMUST00000197480.5"; exon_number "18"; exon_id "ENSMUSE00000220005.4"; gene_type "protein_coding"; gene_name "Smarcc1"; transcript_type "protein_coding"; transcript_name "Smarcc1-203"; protein_id "ENSMUSP00000142629.2"; transcript_support_level "1"; mgi_id "MGI:1203524"; tag "basic"; havana_gene "OTTMUSG00000021083.1"; havana_transcript "OTTMUST00000049882.1";
chr9	HAVANA	CDS	109996673	109996798	.	+	.	gene_id "ENSMUSG00000032481.18"; transcript_id "ENSMUST00000197480.5"; exon_number "19"; exon_id "ENSMUSE00000220004.4"; gene_type "protein_coding"; gene_name "Smarcc1"; transcript_type "protein_coding"; transcript_name "Smarcc1-203"; protein_id "ENSMUSP00000142629.2"; transcript_support_level "1"; mgi_id "MGI:1203524"; tag "basic"; havana_gene "OTTMUSG00000021083.1"; havana_transcript "OTTMUST00000049882.1";
chr9	HAVANA	exon	109996673	109996798	.	+	.	gene_id "ENSMUSG00000032481.18"; transcript_id "ENSMUST00000197480.5"; exon_number "20"; exon_id "ENSMUSE00000220004.4"; gene_type "protein_coding"; gene_name "Smarcc1"; transcript_type "protein_coding"; transcript_name "Smarcc1-203"; protein_id "ENSMUSP00000142629.2"; transcript_support_level "1"; mgi_id "MGI:1203524"; tag "basic"; havana_gene "OTTMUSG00000021083.1"; havana_transcript "OTTMUST00000049882.1";
chr9	HAVANA	CDS	110000014	110000135	.	+	.	gene_id "ENSMUSG00000032481.18"; transcript_id "ENSMUST00000197480.5"; exon_number "21"; exon_id "ENSMUSE00000310674.5"; gene_type "protein_coding"; gene_name "Smarcc1"; transcript_type "protein_coding"; transcript_name "Smarcc1-203"; protein_id "ENSMUSP00000142629.2"; transcript_support_level "1"; mgi_id "MGI:1203524"; tag "basic"; havana_gene "OTTMUSG00000021083.1"; havana_transcript "OTTMUST00000049882.1";
chr9	HAVANA	exon	110000014	110000135	.	+	.	gene_id "ENSMUSG00000032481.18"; transcript_id "ENSMUST00000197480.5"; exon_number "22"; exon_id "ENSMUSE00000310674.5"; gene_type "protein_coding"; gene_name "Smarcc1"; transcript_type "protein_coding"; transcript_name "Smarcc1-203"; protein_id "ENSMUSP00000142629.2"; transcript_support_level "1"; mgi_id "MGI:1203524"; tag "basic"; havana_gene "OTTMUSG00000021083.1"; havana_transcript "OTTMUST00000049882.1";
chr9	HAVANA	CDS	110002949	110003073	.	+	.	gene_id "ENSMUSG00000032481.18"; transcript_id "ENSMUST00000197480.5"; exon_number "23"; exon_id "ENSMUSE00000310654.4"; gene_type "protein_coding"; gene_name "Smarcc1"; transcript_type "protein_coding"; transcript_name "Smarcc1-203"; protein_id "ENSMUSP00000142629.2"; transcript_support_level "1"; mgi_id "MGI:1203524"; tag "basic"; havana_gene "OTTMUSG00000021083.1"; havana_transcript "OTTMUST00000049882.1";
chr9	HAVANA	exon	110002949	110003073	.	+	.	gene_id "ENSMUSG00000032481.18"; transcript_id "ENSMUST00000197480.5"; exon_number "24"; exon_id "ENSMUSE00000310654.4"; gene_type "protein_coding"; gene_name "Smarcc1"; transcript_type "protein_coding"; transcript_name "Smarcc1-203"; protein_id "ENSMUSP00000142629.2"; transcript_support_level "1"; mgi_id "MGI:1203524"; tag "basic"; havana_gene "OTTMUSG00000021083.1"; havana_transcript "OTTMUST00000049882.1";
chr9	HAVANA	CDS	110004110	110004169	.	+	.	gene_id "ENSMUSG00000032481.18"; transcript_id "ENSMUST00000197480.5"; exon_number "25"; exon_id "ENSMUSE00000220001.4"; gene_type "protein_coding"; gene_name "Smarcc1"; transcript_type "protein_coding"; transcript_name "Smarcc1-203"; protein_id "ENSMUSP00000142629.2"; transcript_support_level "1"; mgi_id "MGI:1203524"; tag "basic"; havana_gene "OTTMUSG00000021083.1"; havana_transcript "OTTMUST00000049882.1";
chr9	HAVANA	exon	110004110	110004169	.	+	.	gene_id "ENSMUSG00000032481.18"; transcript_id "ENSMUST00000197480.5"; exon_number "26"; exon_id "ENSMUSE00000220001.4"; gene_type "protein_coding"; gene_name "Smarcc1"; transcript_type "protein_coding"; transcript_name "Smarcc1-203"; protein_id "ENSMUSP00000142629.2"; transcript_support_level "1"; mgi_id "MGI:1203524"; tag "basic"; havana_gene "OTTMUSG00000021083.1"; havana_transcript "OTTMUST00000049882.1";
chr9	HAVANA	CDS	110006536	110006573	.	+	.	gene_id "ENSMUSG00000032481.18"; transcript_id "ENSMUST00000197480.5"; exon_number "27"; exon_id "ENSMUSE00000220010.4"; gene_type "protein_coding"; gene_name "Smarcc1"; transcript_type "protein_coding"; transcript_name "Smarcc1-203"; protein_id "ENSMUSP00000142629.2"; transcript_support_level "1"; mgi_id "MGI:1203524"; tag "basic"; havana_gene "OTTMUSG00000021083.1"; havana_transcript "OTTMUST00000049882.1";
chr9	HAVANA	exon	110006536	110006573	.	+	.	gene_id "ENSMUSG00000032481.18"; transcript_id "ENSMUST00000197480.5"; exon_number "28"; exon_id "ENSMUSE00000220010.4"; gene_type "protein_coding"; gene_name "Smarcc1"; transcript_type "protein_coding"; transcript_name "Smarcc1-203"; protein_id "ENSMUSP00000142629.2"; transcript_support_level "1"; mgi_id "MGI:1203524"; tag "basic"; havana_gene "OTTMUSG00000021083.1"; havana_transcript "OTTMUST00000049882.1";
chr9	HAVANA	CDS	110011990	110012111	.	+	.	gene_id "ENSMUSG00000032481.18"; transcript_id "ENSMUST00000197480.5"; exon_number "29"; exon_id "ENSMUSE00000220000.4"; gene_type "protein_coding"; gene_name "Smarcc1"; transcript_type "protein_coding"; transcript_name "Smarcc1-203"; protein_id "ENSMUSP00000142629.2"; transcript_support_level "1"; mgi_id "MGI:1203524"; tag "basic"; havana_gene "OTTMUSG00000021083.1"; havana_transcript "OTTMUST00000049882.1";
chr9	HAVANA	exon	110011990	110012111	.	+	.	gene_id "ENSMUSG00000032481.18"; transcript_id "ENSMUST00000197480.5"; exon_number "30"; exon_id "ENSMUSE00000220000.4"; gene_type "protein_coding"; gene_name "Smarcc1"; transcript_type "protein_coding"; transcript_name "Smarcc1-203"; protein_id "ENSMUSP00000142629.2"; transcript_support_level "1"; mgi_id "MGI:1203524"; tag "basic"; havana_gene "OTTMUSG00000021083.1"; havana_transcript "OTTMUST00000049882.1";
chr9	HAVANA	CDS	110012885	110012957	.	+	.	gene_id "ENSMUSG00000032481.18"; transcript_id "ENSMUST00000197480.5"; exon_number "31"; exon_id "5711";
chr9	HAVANA	exon	110012885	110013371	.	+	.	gene_id "ENSMUSG00000032481.18"; transcript_id "ENSMUST00000197480.5"; exon_number "32"; exon_id "ENSMUSE00001350084.2"; gene_type "protein_coding"; gene_name "Smarcc1"; transcript_type "protein_coding"; transcript_name "Smarcc1-203"; protein_id "ENSMUSP00000142629.2"; transcript_support_level "1"; mgi_id "MGI:1203524"; tag "basic"; havana_gene "OTTMUSG00000021083.1"; havana_transcript "OTTMUST00000049882.1";
chr9	HAVANA	stop_codon	110012958	110012960	.	+	.	gene_id "ENSMUSG00000032481.18"; transcript_id "ENSMUST00000197480.5"; exon_number "33"; exon_id "5712";
chr9	HAVANA	UTR	110012958	110013371	.	+	.	gene_id "ENSMUSG00000032481.18"; transcript_id "ENSMUST00000197480.5"; exon_number "34"; exon_id "5713";
chr9	HAVANA	transcript	109961105	110042931	.	+	.	gene_id "ENSMUSG00000032481.18"; transcript_id "ENSMUST00000200237.5"; exons "25"; gene_type "protein_coding"; gene_name "Smarcc1"; transcript_type "retained_intron"; transcript_name "Smarcc1-208"; transcript_support_level "1"; mgi_id "MGI:1203524"; havana_gene "OTTMUSG00000021083.1"; havana_transcript "OTTMUST00000049883.1";
chr9	HAVANA	exon	109961105	109961376	.	+	.	gene_id "ENSMUSG00000032481.18"; transcript_id "ENSMUST00000200237.5"; exon_number "1"; exon_id "ENSMUSE00001346840.2"; gene_type "protein_coding"; gene_name "Smarcc1"; transcript_type "retained_intron"; transcript_name "Smarcc1-208"; transcript_support_level "1"; mgi_id "MGI:1203524"; havana_gene "OTTMUSG00000021083.1"; havana_transcript "OTTMUST00000049883.1";
chr9	HAVANA	exon	109964637	109964756	.	+	.	gene_id "ENSMUSG00000032481.18"; transcript_id "ENSMUST00000200237.5"; exon_number "2"; exon_id "ENSMUSE00000310828.4"; gene_type "protein_coding"; gene_name "Smarcc1"; transcript_type "retained_intron"; transcript_name "Smarcc1-208"; transcript_support_level "1"; mgi_id "MGI:1203524"; havana_gene "OTTMUSG00000021083.1"; havana_transcript "OTTMUST00000049883.1";
chr9	HAVANA	exon	109968617	109968702	.	+	.	gene_id "ENSMUSG00000032481.18"; transcript_id "ENSMUST00000200237.5"; exon_number "3"; exon_id "ENSMUSE00000220012.4"; gene_type "protein_coding"; gene_name "Smarcc1"; transcript_type "retained_intron"; transcript_name "Smarcc1-208"; transcript_support_level "1"; mgi_id "MGI:1203524"; havana_gene "OTTMUSG00000021083.1"; havana_transcript "OTTMUST00000049883.1";
chr9	HAVANA	exon	109976113	109976194	.	+	.	gene_id "ENSMUSG00000032481.18"; transcript_id "ENSMUST00000200237.5"; exon_number "4"; exon_id "ENSMUSE00000529318.2"; gene_type "protein_coding"; gene_name "Smarcc1"; transcript_type "retained_intron"; transcript_name "Smarcc1-208"; transcript_support_level "1"; mgi_id "MGI:1203524"; havana_gene "OTTMUSG00000021083.1"; havana_transcript "OTTMUST00000049883.1";
chr9	HAVANA	exon	109978999	109979091	.	+	.	gene_id "ENSMUSG00000032481.18"; transcript_id "ENSMUST00000200237.5"; exon_number "5"; exon_id "ENSMUSE00000219994.4"; gene_type "protein_coding"; gene_name "Smarcc1"; transcript_type "retained_intron"; transcript_name "Smarcc1-208"; transcript_support_level "1"; mgi_id "MGI:1203524"; havana_gene "OTTMUSG00000021083.1"; havana_transcript "OTTMUST00000049883.1";
chr9	HAVANA	exon	109982841	109982910	.	+	.	gene_id "ENSMUSG00000032481.18"; transcript_id "ENSMUST00000200237.5"; exon_number "6"; exon_id "ENSMUSE00000220003.4"; gene_type "protein_coding"; gene_name "Smarcc1"; transcript_type "retained_intron"; transcript_name "Smarcc1-208"; transcript_support_level "1"; mgi_id "MGI:1203524"; havana_gene "OTTMUSG00000021083.1"; havana_transcript "OTTMUST00000049883.1";
chr9	HAVANA	exon	109986344	109986413	.	+	.	gene_id "ENSMUSG00000032481.18"; transcript_id "ENSMUST00000200237.5"; exon_number "7"; exon_id "ENSMUSE00000219995.4"; gene_type "protein_coding"; gene_name "Smarcc1"; transcript_type "retained_intron"; transcript_name "Smarcc1-208"; transcript_support_level "1"; mgi_id "MGI:1203524"; havana_gene "OTTMUSG00000021083.1"; havana_transcript "OTTMUST00000049883.1";
chr9	HAVANA	exon	109993870	109993945	.	+	.	gene_id "ENSMUSG00000032481.18"; transcript_id "ENSMUST00000200237.5"; exon_number "8"; exon_id "ENSMUSE00000220005.4"; gene_type "protein_coding"; gene_name "Smarcc1"; transcript_type "retained_intron"; transcript_name "Smarcc1-208"; transcript_support_level "1"; mgi_id "MGI:1203524"; havana_gene "OTTMUSG00000021083.1"; havana_transcript "OTTMUST00000049883.1";
chr9	HAVANA	exon	109996673	109996798	.	+	.	gene_id "ENSMUSG00000032481.18"; transcript_id "ENSMUST00000200237.5"; exon_number "9"; exon_id "ENSMUSE00000220004.4"; gene_type "protein_coding"; gene_name "Smarcc1"; transcript_type "retained_intron"; transcript_name "Smarcc1-208"; transcript_support_level "1"; mgi_id "MGI:1203524"; havana_gene "OTTMUSG00000021083.1"; havana_transcript "OTTMUST00000049883.1";
chr9	HAVANA	exon	110000014	110000135	.	+	.	gene_id "ENSMUSG00000032481.18"; transcript_id "ENSMUST00000200237.5"; exon_number "10"; exon_id "ENSMUSE00000310674.5"; gene_type "protein_coding"; gene_name "Smarcc1"; transcript_type "retained_intron"; transcript_name "Smarcc1-208"; transcript_support_level "1"; mgi_id "MGI:1203524"; havana_gene "OTTMUSG00000021083.1"; havana_transcript "OTTMUST00000049883.1";
chr9	HAVANA	exon	110002949	110003073	.	+	.	gene_id "ENSMUSG00000032481.18"; transcript_id "ENSMUST00000200237.5"; exon_number "11"; exon_id "ENSMUSE00000310654.4"; gene_type "protein_coding"; gene_name "Smarcc1"; transcript_type "retained_intron"; transcript_name "Smarcc1-208"; transcript_support_level "1"; mgi_id "MGI:1203524"; havana_gene "OTTMUSG00000021083.1"; havana_transcript "OTTMUST00000049883.1";
chr9	HAVANA	exon	110004110	110004169	.	+	.	gene_id "ENSMUSG00000032481.18"; transcript_id "ENSMUST00000200237.5"; exon_number "12"; exon_id "ENSMUSE00000220001.4"; gene_type "protein_coding"; gene_name "Smarcc1"; transcript_type "retained_intron"; transcript_name "Smarcc1-208"; transcript_support_level "1"; mgi_id "MGI:1203524"; havana_gene "OTTMUSG00000021083.1"; havana_transcript "OTTMUST00000049883.1";
chr9	HAVANA	exon	110006536	110006573	.	+	.	gene_id "ENSMUSG00000032481.18"; transcript_id "ENSMUST00000200237.5"; exon_number "13"; exon_id "ENSMUSE00000220010.4"; gene_type "protein_coding"; gene_name "Smarcc1"; transcript_type "retained_intron"; transcript_name "Smarcc1-208"; transcript_support_level "1"; mgi_id "MGI:1203524"; havana_gene "OTTMUSG00000021083.1"; havana_transcript "OTTMUST00000049883.1";
chr9	HAVANA	exon	110011990	110012111	.	+	.	gene_id "ENSMUSG00000032481.18"; transcript_id "ENSMUST00000200237.5"; exon_number "14"; exon_id "ENSMUSE00000220000.4"; gene_type "protein_coding"; gene_name "Smarcc1"; transcript_type "retained_intron"; transcript_name "Smarcc1-208"; transcript_support_level "1"; mgi_id "MGI:1203524"; havana_gene "OTTMUSG00000021083.1"; havana_transcript "OTTMUST00000049883.1";
chr9	HAVANA	exon	110012885	110012956	.	+	.	gene_id "ENSMUSG00000032481.18"; transcript_id "ENSMUST00000200237.5"; exon_number "15"; exon_id "ENSMUSE00000220017.4"; gene_type "protein_coding"; gene_name "Smarcc1"; transcript_type "retained_intron"; transcript_name "Smarcc1-208"; transcript_support_level "1"; mgi_id "MGI:1203524"; havana_gene "OTTMUSG00000021083.1"; havana_transcript "OTTMUST00000049883.1";
chr9	HAVANA	exon	110014891	110015004	.	+	.	gene_id "ENSMUSG00000032481.18"; transcript_id "ENSMUST00000200237.5"; exon_number "16"; exon_id "ENSMUSE00000219998.4"; gene_type "protein_coding"; gene_name "Smarcc1"; transcript_type "retained_intron"; transcript_name "Smarcc1-208"; transcript_support_level "1"; mgi_id "MGI:1203524"; havana_gene "OTTMUSG00000021083.1"; havana_transcript "OTTMUST00000049883.1";
chr9	HAVANA	exon	110015826	110015979	.	+	.	gene_id "ENSMUSG00000032481.18"; transcript_id "ENSMUST00000200237.5"; exon_number "17"; exon_id "ENSMUSE00001350667.2"; gene_type "protein_coding"; gene_name "Smarcc1"; transcript_type "retained_intron"; transcript_name "Smarcc1-208"; transcript_support_level "1"; mgi_id "MGI:1203524"; havana_gene "OTTMUSG00000021083.1"; havana_transcript "OTTMUST00000049883.1";
chr9	HAVANA	exon	110016948	110017061	.	+	.	gene_id "ENSMUSG00000032481.18"; transcript_id "ENSMUST00000200237.5"; exon_number "18"; exon_id "ENSMUSE00001349272.2"; gene_type "protein_coding"; gene_name "Smarcc1"; transcript_type "retained_intron"; transcript_name "Smarcc1-208"; transcript_support_level "1"; mgi_id "MGI:1203524"; havana_gene "OTTMUSG00000021083.1"; havana_transcript "OTTMUST00000049883.1";
chr9	HAVANA	exon	110019971	110020030	.	+	.	gene_id "ENSMUSG00000032481.18"; transcript_id "ENSMUST00000200237.5"; exon_number "19"; exon_id "ENSMUSE00001348683.2"; gene_type "protein_coding"; gene_name "Smarcc1"; transcript_type "retained_intron"; transcript_name "Smarcc1-208"; transcript_support_level "1"; mgi_id "MGI:1203524"; havana_gene "OTTMUSG00000021083.1"; havana_transcript "OTTMUST00000049883.1";
chr9	HAVANA	exon	110025221	110025479	.	+	.	gene_id "ENSMUSG00000032481.18"; transcript_id "ENSMUST00000200237.5"; exon_number "20"; exon_id "ENSMUSE00001346577.2"; gene_type "protein_coding"; gene_name "Smarcc1"; transcript_type "retained_intron"; transcript_name "Smarcc1-208"; transcript_support_level "1"; mgi_id "MGI:1203524"; havana_gene "OTTMUSG00000021083.1"; havana_transcript "OTTMUST00000049883.1";
chr9	HAVANA	exon	110026697	110026858	.	+	.	gene_id "ENSMUSG00000032481.18"; transcript_id "ENSMUST00000200237.5"; exon_number "21"; exon_id "ENSMUSE00001347006.2"; gene_type "protein_coding"; gene_name "Smarcc1"; transcript_type "retained_intron"; transcript_name "Smarcc1-208"; transcript_support_level "1"; mgi_id "MGI:1203524"; havana_gene "OTTMUSG00000021083.1"; havana_transcript "OTTMUST00000049883.1";
chr9	HAVANA	exon	110031571	110031626	.	+	.	gene_id "ENSMUSG00000032481.18"; transcript_id "ENSMUST00000200237.5"; exon_number "22"; exon_id "ENSMUSE00001348018.2"; gene_type "protein_coding"; gene_name "Smarcc1"; transcript_type "retained_intron"; transcript_name "Smarcc1-208"; transcript_support_level "1"; mgi_id "MGI:1203524"; havana_gene "OTTMUSG00000021083.1"; havana_transcript "OTTMUST00000049883.1";
chr9	HAVANA	exon	110033280	110033394	.	+	.	gene_id "ENSMUSG00000032481.18"; transcript_id "ENSMUST00000200237.5"; exon_number "23"; exon_id "ENSMUSE00001355561.2"; gene_type "protein_coding"; gene_name "Smarcc1"; transcript_type "retained_intron"; transcript_name "Smarcc1-208"; transcript_support_level "1"; mgi_id "MGI:1203524"; havana_gene "OTTMUSG00000021083.1"; havana_transcript "OTTMUST00000049883.1";
chr9	HAVANA	exon	110035067	110035221	.	+	.	gene_id "ENSMUSG00000032481.18"; transcript_id "ENSMUST00000200237.5"; exon_number "24"; exon_id "ENSMUSE00001349119.2"; gene_type "protein_coding"; gene_name "Smarcc1"; transcript_type "retained_intron"; transcript_name "Smarcc1-208"; transcript_support_level "1"; mgi_id "MGI:1203524"; havana_gene "OTTMUSG00000021083.1"; havana_transcript "OTTMUST00000049883.1";
chr9	HAVANA	exon	110042577	110042931	.	+	.	gene_id "ENSMUSG00000032481.18"; transcript_id "ENSMUST00000200237.5"; exon_number "25"; exon_id "ENSMUSE00001349704.2"; gene_type "protein_coding"; gene_name "Smarcc1"; transcript_type "retained_intron"; transcript_name "Smarcc1-208"; transcript_support_level "1"; mgi_id "MGI:1203524"; havana_gene "OTTMUSG00000021083.1"; havana_transcript "OTTMUST00000049883.1";
chr9	HAVANA	gene	110072851	110091644	.	+	.	gene_id "ENSMUSG00000032482.10"; transcripts "4"; gene_type "protein_coding"; gene_name "Cspg5"; mgi_id "MGI:1352747"; havana_gene "OTTMUSG00000051478.1";
chr9	HAVANA	transcript	110072851	110091644	.	+	.	gene_id "ENSMUSG00000032482.10"; transcript_id "ENSMUST00000196060.5"; exons "5"; gene_type "protein_coding"; gene_name "Cspg5"; transcript_type "protein_coding"; transcript_name "Cspg5-202"; protein_id "ENSMUSP00000143164.2"; transcript_support_level "1"; mgi_id "MGI:1352747"; tag "basic"; ccdsid "CCDS81085.1"; havana_gene "OTTMUSG00000051478.1"; havana_transcript "OTTMUST00000130069.1";
chr9	HAVANA	UTR	110072851	110074665	.	+	.	gene_id "ENSMUSG00000032482.10"; transcript_id "ENSMUST00000196060.5"; exon_number "1"; exon_id "5714";
chr9	HAVANA	exon	110072851	110074762	.	+	.	gene_id "ENSMUSG00000032482.10"; transcript_id "ENSMUST00000196060.5"; exon_number "2"; exon_id "ENSMUSE00000583196.2"; gene_type "protein_coding"; gene_name "Cspg5"; transcript_type "protein_coding"; transcript_name "Cspg5-202"; protein_id "ENSMUSP00000143164.2"; transcript_support_level "1"; mgi_id "MGI:1352747"; tag "basic"; ccdsid "CCDS81085.1"; havana_gene "OTTMUSG00000051478.1"; havana_transcript "OTTMUST00000130069.1";
chr9	HAVANA	start_codon	110074666	110074668	.	+	.	gene_id "ENSMUSG00000032482.10"; transcript_id "ENSMUST00000196060.5"; exon_number "3"; exon_id "5715";
chr9	HAVANA	CDS	110074666	110074762	.	+	.	gene_id "ENSMUSG00000032482.10"; transcript_id "ENSMUST00000196060.5"; exon_number "4"; exon_id "5716";
chr9	HAVANA	CDS	110075363	110076458	.	+	.	gene_id "ENSMUSG00000032482.10"; transcript_id "ENSMUST00000196060.5"; exon_number "5"; exon_id "ENSMUSE00000362304.6"; gene_type "protein_coding"; gene_name "Cspg5"; transcript_type "protein_coding"; transcript_name "Cspg5-202"; protein_id "ENSMUSP00000143164.2"; transcript_support_level "1"; mgi_id "MGI:1352747"; tag "basic"; ccdsid "CCDS81085.1"; havana_gene "OTTMUSG00000051478.1"; havana_transcript "OTTMUST00000130069.1";
chr9	HAVANA	exon	110075363	110076458	.	+	.	gene_id "ENSMUSG00000032482.10"; transcript_id "ENSMUST00000196060.5"; exon_number "6"; exon_id "ENSMUSE00000362304.6"; gene_type "protein_coding"; gene_name "Cspg5"; transcript_type "protein_coding"; transcript_name "Cspg5-202"; protein_id "ENSMUSP00000143164.2"; transcript_support_level "1"; mgi_id "MGI:1352747"; tag "basic"; ccdsid "CCDS81085.1"; havana_gene "OTTMUSG00000051478.1"; havana_transcript "OTTMUST00000130069.1";
chr9	HAVANA	CDS	110080027	110080215	.	+	.	gene_id "ENSMUSG00000032482.10"; transcript_id "ENSMUST00000196060.5"; exon_number "7"; exon_id "ENSMUSE00000220020.4"; gene_type "protein_coding"; gene_name "Cspg5"; transcript_type "protein_coding"; transcript_name "Cspg5-202"; protein_id "ENSMUSP00000143164.2"; transcript_support_level "1"; mgi_id "MGI:1352747"; tag "basic"; ccdsid "CCDS81085.1"; havana_gene "OTTMUSG00000051478.1"; havana_transcript "OTTMUST00000130069.1";
chr9	HAVANA	exon	110080027	110080215	.	+	.	gene_id "ENSMUSG00000032482.10"; transcript_id "ENSMUST00000196060.5"; exon_number "8"; exon_id "ENSMUSE00000220020.4"; gene_type "protein_coding"; gene_name "Cspg5"; transcript_type "protein_coding"; transcript_name "Cspg5-202"; protein_id "ENSMUSP00000143164.2"; transcript_support_level "1"; mgi_id "MGI:1352747"; tag "basic"; ccdsid "CCDS81085.1"; havana_gene "OTTMUSG00000051478.1"; havana_transcript "OTTMUST00000130069.1";
chr9	HAVANA	CDS	110085213	110085288	.	+	.	gene_id "ENSMUSG00000032482.10"; transcript_id "ENSMUST00000196060.5"; exon_number "9"; exon_id "ENSMUSE00001356040.2"; gene_type "protein_coding"; gene_name "Cspg5"; transcript_type "protein_coding"; transcript_name "Cspg5-202"; protein_id "ENSMUSP00000143164.2"; transcript_support_level "1"; mgi_id "MGI:1352747"; tag "basic"; ccdsid "CCDS81085.1"; havana_gene "OTTMUSG00000051478.1"; havana_transcript "OTTMUST00000130069.1";
chr9	HAVANA	exon	110085213	110085288	.	+	.	gene_id "ENSMUSG00000032482.10"; transcript_id "ENSMUST00000196060.5"; exon_number "10"; exon_id "ENSMUSE00001356040.2"; gene_type "protein_coding"; gene_name "Cspg5"; transcript_type "protein_coding"; transcript_name "Cspg5-202"; protein_id "ENSMUSP00000143164.2"; transcript_support_level "1"; mgi_id "MGI:1352747"; tag "basic"; ccdsid "CCDS81085.1"; havana_gene "OTTMUSG00000051478.1"; havana_transcript "OTTMUST00000130069.1";
chr9	HAVANA	CDS	110091128	110091286	.	+	.	gene_id "ENSMUSG00000032482.10"; transcript_id "ENSMUST00000196060.5"; exon_number "11"; exon_id "5717";
chr9	HAVANA	exon	110091128	110091644	.	+	.	gene_id "ENSMUSG00000032482.10"; transcript_id "ENSMUST00000196060.5"; exon_number "12"; exon_id "ENSMUSE00001347526.2"; gene_type "protein_coding"; gene_name "Cspg5"; transcript_type "protein_coding"; transcript_name "Cspg5-202"; protein_id "ENSMUSP00000143164.2"; transcript_support_level "1"; mgi_id "MGI:1352747"; tag "basic"; ccdsid "CCDS81085.1"; havana_gene "OTTMUSG00000051478.1"; havana_transcript "OTTMUST00000130069.1";
chr9	HAVANA	stop_codon	110091287	110091289	.	+	.	gene_id "ENSMUSG00000032482.10"; transcript_id "ENSMUST00000196060.5"; exon_number "13"; exon_id "5718";
chr9	HAVANA	UTR	110091287	110091644	.	+	.	gene_id "ENSMUSG00000032482.10"; transcript_id "ENSMUST00000196060.5"; exon_number "14"; exon_id "5719";
chr9	HAVANA	transcript	110072851	110091643	.	+	.	gene_id "ENSMUSG00000032482.10"; transcript_id "ENSMUST00000035058.10"; exons "5"; gene_type "protein_coding"; gene_name "Cspg5"; transcript_type "protein_coding"; transcript_name "Cspg5-201"; protein_id "ENSMUSP00000035058.6"; transcript_support_level "1"; mgi_id "MGI:1352747"; tag "upstream_ATG"; ccdsid "CCDS52936.1"; havana_gene "OTTMUSG00000051478.1"; havana_transcript "OTTMUST00000130068.1";
chr9	HAVANA	UTR	110072851	110074665	.	+	.	gene_id "ENSMUSG00000032482.10"; transcript_id "ENSMUST00000035058.10"; exon_number "1"; exon_id "chr9.5714";
chr9	HAVANA	exon	110072851	110074762	.	+	.	gene_id "ENSMUSG00000032482.10"; transcript_id "ENSMUST00000035058.10"; exon_number "2"; exon_id "ENSMUSE00000583196.2"; gene_type "protein_coding"; gene_name "Cspg5"; transcript_type "protein_coding"; transcript_name "Cspg5-201"; protein_id "ENSMUSP00000035058.6"; transcript_support_level "1"; mgi_id "MGI:1352747"; tag "upstream_ATG"; ccdsid "CCDS52936.1"; havana_gene "OTTMUSG00000051478.1"; havana_transcript "OTTMUST00000130068.1";
chr9	HAVANA	start_codon	110074666	110074668	.	+	.	gene_id "ENSMUSG00000032482.10"; transcript_id "ENSMUST00000035058.10"; exon_number "3"; exon_id "chr9.5715";
chr9	HAVANA	CDS	110074666	110074762	.	+	.	gene_id "ENSMUSG00000032482.10"; transcript_id "ENSMUST00000035058.10"; exon_number "4"; exon_id "chr9.5716";
chr9	HAVANA	CDS	110075363	110076458	.	+	.	gene_id "ENSMUSG00000032482.10"; transcript_id "ENSMUST00000035058.10"; exon_number "5"; exon_id "ENSMUSE00000362304.6"; gene_type "protein_coding"; gene_name "Cspg5"; transcript_type "protein_coding"; transcript_name "Cspg5-201"; protein_id "ENSMUSP00000035058.6"; transcript_support_level "1"; mgi_id "MGI:1352747"; tag "upstream_ATG"; ccdsid "CCDS52936.1"; havana_gene "OTTMUSG00000051478.1"; havana_transcript "OTTMUST00000130068.1";
chr9	HAVANA	exon	110075363	110076458	.	+	.	gene_id "ENSMUSG00000032482.10"; transcript_id "ENSMUST00000035058.10"; exon_number "6"; exon_id "ENSMUSE00000362304.6"; gene_type "protein_coding"; gene_name "Cspg5"; transcript_type "protein_coding"; transcript_name "Cspg5-201"; protein_id "ENSMUSP00000035058.6"; transcript_support_level "1"; mgi_id "MGI:1352747"; tag "upstream_ATG"; ccdsid "CCDS52936.1"; havana_gene "OTTMUSG00000051478.1"; havana_transcript "OTTMUST00000130068.1";
chr9	HAVANA	CDS	110080027	110080215	.	+	.	gene_id "ENSMUSG00000032482.10"; transcript_id "ENSMUST00000035058.10"; exon_number "7"; exon_id "ENSMUSE00000220020.4"; gene_type "protein_coding"; gene_name "Cspg5"; transcript_type "protein_coding"; transcript_name "Cspg5-201"; protein_id "ENSMUSP00000035058.6"; transcript_support_level "1"; mgi_id "MGI:1352747"; tag "upstream_ATG"; ccdsid "CCDS52936.1"; havana_gene "OTTMUSG00000051478.1"; havana_transcript "OTTMUST00000130068.1";
chr9	HAVANA	exon	110080027	110080215	.	+	.	gene_id "ENSMUSG00000032482.10"; transcript_id "ENSMUST00000035058.10"; exon_number "8"; exon_id "ENSMUSE00000220020.4"; gene_type "protein_coding"; gene_name "Cspg5"; transcript_type "protein_coding"; transcript_name "Cspg5-201"; protein_id "ENSMUSP00000035058.6"; transcript_support_level "1"; mgi_id "MGI:1352747"; tag "upstream_ATG"; ccdsid "CCDS52936.1"; havana_gene "OTTMUSG00000051478.1"; havana_transcript "OTTMUST00000130068.1";
chr9	HAVANA	CDS	110085213	110085369	.	+	.	gene_id "ENSMUSG00000032482.10"; transcript_id "ENSMUST00000035058.10"; exon_number "9"; exon_id "ENSMUSE00000220019.4"; gene_type "protein_coding"; gene_name "Cspg5"; transcript_type "protein_coding"; transcript_name "Cspg5-201"; protein_id "ENSMUSP00000035058.6"; transcript_support_level "1"; mgi_id "MGI:1352747"; tag "upstream_ATG"; ccdsid "CCDS52936.1"; havana_gene "OTTMUSG00000051478.1"; havana_transcript "OTTMUST00000130068.1";
chr9	HAVANA	exon	110085213	110085369	.	+	.	gene_id "ENSMUSG00000032482.10"; transcript_id "ENSMUST00000035058.10"; exon_number "10"; exon_id "ENSMUSE00000220019.4"; gene_type "protein_coding"; gene_name "Cspg5"; transcript_type "protein_coding"; transcript_name "Cspg5-201"; protein_id "ENSMUSP00000035058.6"; transcript_support_level "1"; mgi_id "MGI:1352747"; tag "upstream_ATG"; ccdsid "CCDS52936.1"; havana_gene "OTTMUSG00000051478.1"; havana_transcript "OTTMUST00000130068.1";
chr9	HAVANA	CDS	110091128	110091286	.	+	.	gene_id "ENSMUSG00000032482.10"; transcript_id "ENSMUST00000035058.10"; exon_number "11"; exon_id "chr9.5717";
chr9	HAVANA	exon	110091128	110091643	.	+	.	gene_id "ENSMUSG00000032482.10"; transcript_id "ENSMUST00000035058.10"; exon_number "12"; exon_id "ENSMUSE00000310179.5"; gene_type "protein_coding"; gene_name "Cspg5"; transcript_type "protein_coding"; transcript_name "Cspg5-201"; protein_id "ENSMUSP00000035058.6"; transcript_support_level "1"; mgi_id "MGI:1352747"; tag "upstream_ATG"; ccdsid "CCDS52936.1"; havana_gene "OTTMUSG00000051478.1"; havana_transcript "OTTMUST00000130068.1";
chr9	HAVANA	stop_codon	110091287	110091289	.	+	.	gene_id "ENSMUSG00000032482.10"; transcript_id "ENSMUST00000035058.10"; exon_number "13"; exon_id "chr9.5718";
chr9	HAVANA	UTR	110091287	110091643	.	+	.	gene_id "ENSMUSG00000032482.10"; transcript_id "ENSMUST00000035058.10"; exon_number "14"; exon_id "5720";
chr9	HAVANA	transcript	110075133	110091643	.	+	.	gene_id "ENSMUSG00000032482.10"; transcript_id "ENSMUST00000199736.2"; exons "4"; gene_type "protein_coding"; gene_name "Cspg5"; transcript_type "protein_coding"; transcript_name "Cspg5-205"; protein_id "ENSMUSP00000142845.2"; transcript_support_level "1"; mgi_id "MGI:1352747"; tag "basic"; havana_gene "OTTMUSG00000051478.1"; havana_transcript "OTTMUST00000132708.1";
chr9	HAVANA	UTR	110075133	110075508	.	+	.	gene_id "ENSMUSG00000032482.10"; transcript_id "ENSMUST00000199736.2"; exon_number "1"; exon_id "5721";
chr9	HAVANA	exon	110075133	110076458	.	+	.	gene_id "ENSMUSG00000032482.10"; transcript_id "ENSMUST00000199736.2"; exon_number "2"; exon_id "ENSMUSE00001353936.2"; gene_type "protein_coding"; gene_name "Cspg5"; transcript_type "protein_coding"; transcript_name "Cspg5-205"; protein_id "ENSMUSP00000142845.2"; transcript_support_level "1"; mgi_id "MGI:1352747"; tag "basic"; havana_gene "OTTMUSG00000051478.1"; havana_transcript "OTTMUST00000132708.1";
chr9	HAVANA	start_codon	110075509	110075511	.	+	.	gene_id "ENSMUSG00000032482.10"; transcript_id "ENSMUST00000199736.2"; exon_number "3"; exon_id "5722";
chr9	HAVANA	CDS	110075509	110076458	.	+	.	gene_id "ENSMUSG00000032482.10"; transcript_id "ENSMUST00000199736.2"; exon_number "4"; exon_id "5723";
chr9	HAVANA	CDS	110080027	110080215	.	+	.	gene_id "ENSMUSG00000032482.10"; transcript_id "ENSMUST00000199736.2"; exon_number "5"; exon_id "ENSMUSE00000220020.4"; gene_type "protein_coding"; gene_name "Cspg5"; transcript_type "protein_coding"; transcript_name "Cspg5-205"; protein_id "ENSMUSP00000142845.2"; transcript_support_level "1"; mgi_id "MGI:1352747"; tag "basic"; havana_gene "OTTMUSG00000051478.1"; havana_transcript "OTTMUST00000132708.1";
chr9	HAVANA	exon	110080027	110080215	.	+	.	gene_id "ENSMUSG00000032482.10"; transcript_id "ENSMUST00000199736.2"; exon_number "6"; exon_id "ENSMUSE00000220020.4"; gene_type "protein_coding"; gene_name "Cspg5"; transcript_type "protein_coding"; transcript_name "Cspg5-205"; protein_id "ENSMUSP00000142845.2"; transcript_support_level "1"; mgi_id "MGI:1352747"; tag "basic"; havana_gene "OTTMUSG00000051478.1"; havana_transcript "OTTMUST00000132708.1";
chr9	HAVANA	CDS	110085213	110085288	.	+	.	gene_id "ENSMUSG00000032482.10"; transcript_id "ENSMUST00000199736.2"; exon_number "7"; exon_id "ENSMUSE00001356040.2"; gene_type "protein_coding"; gene_name "Cspg5"; transcript_type "protein_coding"; transcript_name "Cspg5-205"; protein_id "ENSMUSP00000142845.2"; transcript_support_level "1"; mgi_id "MGI:1352747"; tag "basic"; havana_gene "OTTMUSG00000051478.1"; havana_transcript "OTTMUST00000132708.1";
chr9	HAVANA	exon	110085213	110085288	.	+	.	gene_id "ENSMUSG00000032482.10"; transcript_id "ENSMUST00000199736.2"; exon_number "8"; exon_id "ENSMUSE00001356040.2"; gene_type "protein_coding"; gene_name "Cspg5"; transcript_type "protein_coding"; transcript_name "Cspg5-205"; protein_id "ENSMUSP00000142845.2"; transcript_support_level "1"; mgi_id "MGI:1352747"; tag "basic"; havana_gene "OTTMUSG00000051478.1"; havana_transcript "OTTMUST00000132708.1";
chr9	HAVANA	CDS	110091128	110091286	.	+	.	gene_id "ENSMUSG00000032482.10"; transcript_id "ENSMUST00000199736.2"; exon_number "9"; exon_id "chr9.5717";
chr9	HAVANA	exon	110091128	110091643	.	+	.	gene_id "ENSMUSG00000032482.10"; transcript_id "ENSMUST00000199736.2"; exon_number "10"; exon_id "ENSMUSE00000310179.5"; gene_type "protein_coding"; gene_name "Cspg5"; transcript_type "protein_coding"; transcript_name "Cspg5-205"; protein_id "ENSMUSP00000142845.2"; transcript_support_level "1"; mgi_id "MGI:1352747"; tag "basic"; havana_gene "OTTMUSG00000051478.1"; havana_transcript "OTTMUST00000132708.1";
chr9	HAVANA	stop_codon	110091287	110091289	.	+	.	gene_id "ENSMUSG00000032482.10"; transcript_id "ENSMUST00000199736.2"; exon_number "11"; exon_id "chr9.5718";
chr9	HAVANA	UTR	110091287	110091643	.	+	.	gene_id "ENSMUSG00000032482.10"; transcript_id "ENSMUST00000199736.2"; exon_number "12"; exon_id "chr9.5720";
chr9	IsoQuant	transcript	110086234	110089324	.	+	.	gene_id "ENSMUSG00000032482.10"; transcript_id "transcript11319.chr9.nnic"; exons "1";
chr9	IsoQuant	exon	110086234	110089324	.	+	.	gene_id "ENSMUSG00000032482.10"; transcript_id "transcript11319.chr9.nnic"; exon_number "1"; exon_id "5724";
chr9	HAVANA	gene	110134241	110151170	.	+	.	gene_id "ENSMUSG00000054836.13"; transcripts "1"; gene_type "protein_coding"; gene_name "Elp6"; mgi_id "MGI:1919349"; havana_gene "OTTMUSG00000051577.1";
chr9	HAVANA	transcript	110134241	110150391	.	+	.	gene_id "ENSMUSG00000054836.13"; transcript_id "ENSMUST00000199592.5"; exons "7"; gene_type "protein_coding"; gene_name "Elp6"; transcript_type "protein_coding"; transcript_name "Elp6-205"; protein_id "ENSMUSP00000142823.2"; transcript_support_level "1"; mgi_id "MGI:1919349"; tag "basic"; ccdsid "CCDS52937.1"; havana_gene "OTTMUSG00000051577.1"; havana_transcript "OTTMUST00000130204.1";
chr9	HAVANA	UTR	110134241	110134363	.	+	.	gene_id "ENSMUSG00000054836.13"; transcript_id "ENSMUST00000199592.5"; exon_number "1"; exon_id "5725";
chr9	HAVANA	exon	110134241	110134417	.	+	.	gene_id "ENSMUSG00000054836.13"; transcript_id "ENSMUST00000199592.5"; exon_number "2"; exon_id "ENSMUSE00001355048.2"; gene_type "protein_coding"; gene_name "Elp6"; transcript_type "protein_coding"; transcript_name "Elp6-205"; protein_id "ENSMUSP00000142823.2"; transcript_support_level "1"; mgi_id "MGI:1919349"; tag "basic"; ccdsid "CCDS52937.1"; havana_gene "OTTMUSG00000051577.1"; havana_transcript "OTTMUST00000130204.1";
chr9	HAVANA	start_codon	110134364	110134366	.	+	.	gene_id "ENSMUSG00000054836.13"; transcript_id "ENSMUST00000199592.5"; exon_number "3"; exon_id "5726";
chr9	HAVANA	CDS	110134364	110134417	.	+	.	gene_id "ENSMUSG00000054836.13"; transcript_id "ENSMUST00000199592.5"; exon_number "4"; exon_id "5727";
chr9	HAVANA	CDS	110139163	110139241	.	+	.	gene_id "ENSMUSG00000054836.13"; transcript_id "ENSMUST00000199592.5"; exon_number "5"; exon_id "ENSMUSE00000220058.4"; gene_type "protein_coding"; gene_name "Elp6"; transcript_type "protein_coding"; transcript_name "Elp6-205"; protein_id "ENSMUSP00000142823.2"; transcript_support_level "1"; mgi_id "MGI:1919349"; tag "basic"; ccdsid "CCDS52937.1"; havana_gene "OTTMUSG00000051577.1"; havana_transcript "OTTMUST00000130204.1";
chr9	HAVANA	exon	110139163	110139241	.	+	.	gene_id "ENSMUSG00000054836.13"; transcript_id "ENSMUST00000199592.5"; exon_number "6"; exon_id "ENSMUSE00000220058.4"; gene_type "protein_coding"; gene_name "Elp6"; transcript_type "protein_coding"; transcript_name "Elp6-205"; protein_id "ENSMUSP00000142823.2"; transcript_support_level "1"; mgi_id "MGI:1919349"; tag "basic"; ccdsid "CCDS52937.1"; havana_gene "OTTMUSG00000051577.1"; havana_transcript "OTTMUST00000130204.1";
chr9	HAVANA	CDS	110141637	110141707	.	+	.	gene_id "ENSMUSG00000054836.13"; transcript_id "ENSMUST00000199592.5"; exon_number "7"; exon_id "ENSMUSE00001351821.2"; gene_type "protein_coding"; gene_name "Elp6"; transcript_type "protein_coding"; transcript_name "Elp6-205"; protein_id "ENSMUSP00000142823.2"; transcript_support_level "1"; mgi_id "MGI:1919349"; tag "basic"; ccdsid "CCDS52937.1"; havana_gene "OTTMUSG00000051577.1"; havana_transcript "OTTMUST00000130204.1";
chr9	HAVANA	exon	110141637	110141707	.	+	.	gene_id "ENSMUSG00000054836.13"; transcript_id "ENSMUST00000199592.5"; exon_number "8"; exon_id "ENSMUSE00001351821.2"; gene_type "protein_coding"; gene_name "Elp6"; transcript_type "protein_coding"; transcript_name "Elp6-205"; protein_id "ENSMUSP00000142823.2"; transcript_support_level "1"; mgi_id "MGI:1919349"; tag "basic"; ccdsid "CCDS52937.1"; havana_gene "OTTMUSG00000051577.1"; havana_transcript "OTTMUST00000130204.1";
chr9	HAVANA	CDS	110143044	110143162	.	+	.	gene_id "ENSMUSG00000054836.13"; transcript_id "ENSMUST00000199592.5"; exon_number "9"; exon_id "ENSMUSE00001355162.2"; gene_type "protein_coding"; gene_name "Elp6"; transcript_type "protein_coding"; transcript_name "Elp6-205"; protein_id "ENSMUSP00000142823.2"; transcript_support_level "1"; mgi_id "MGI:1919349"; tag "basic"; ccdsid "CCDS52937.1"; havana_gene "OTTMUSG00000051577.1"; havana_transcript "OTTMUST00000130204.1";
chr9	HAVANA	exon	110143044	110143162	.	+	.	gene_id "ENSMUSG00000054836.13"; transcript_id "ENSMUST00000199592.5"; exon_number "10"; exon_id "ENSMUSE00001355162.2"; gene_type "protein_coding"; gene_name "Elp6"; transcript_type "protein_coding"; transcript_name "Elp6-205"; protein_id "ENSMUSP00000142823.2"; transcript_support_level "1"; mgi_id "MGI:1919349"; tag "basic"; ccdsid "CCDS52937.1"; havana_gene "OTTMUSG00000051577.1"; havana_transcript "OTTMUST00000130204.1";
chr9	HAVANA	CDS	110144819	110145020	.	+	.	gene_id "ENSMUSG00000054836.13"; transcript_id "ENSMUST00000199592.5"; exon_number "11"; exon_id "ENSMUSE00000220061.4"; gene_type "protein_coding"; gene_name "Elp6"; transcript_type "protein_coding"; transcript_name "Elp6-205"; protein_id "ENSMUSP00000142823.2"; transcript_support_level "1"; mgi_id "MGI:1919349"; tag "basic"; ccdsid "CCDS52937.1"; havana_gene "OTTMUSG00000051577.1"; havana_transcript "OTTMUST00000130204.1";
chr9	HAVANA	exon	110144819	110145020	.	+	.	gene_id "ENSMUSG00000054836.13"; transcript_id "ENSMUST00000199592.5"; exon_number "12"; exon_id "ENSMUSE00000220061.4"; gene_type "protein_coding"; gene_name "Elp6"; transcript_type "protein_coding"; transcript_name "Elp6-205"; protein_id "ENSMUSP00000142823.2"; transcript_support_level "1"; mgi_id "MGI:1919349"; tag "basic"; ccdsid "CCDS52937.1"; havana_gene "OTTMUSG00000051577.1"; havana_transcript "OTTMUST00000130204.1";
chr9	HAVANA	CDS	110148638	110148784	.	+	.	gene_id "ENSMUSG00000054836.13"; transcript_id "ENSMUST00000199592.5"; exon_number "13"; exon_id "ENSMUSE00000220063.4"; gene_type "protein_coding"; gene_name "Elp6"; transcript_type "protein_coding"; transcript_name "Elp6-205"; protein_id "ENSMUSP00000142823.2"; transcript_support_level "1"; mgi_id "MGI:1919349"; tag "basic"; ccdsid "CCDS52937.1"; havana_gene "OTTMUSG00000051577.1"; havana_transcript "OTTMUST00000130204.1";
chr9	HAVANA	exon	110148638	110148784	.	+	.	gene_id "ENSMUSG00000054836.13"; transcript_id "ENSMUST00000199592.5"; exon_number "14"; exon_id "ENSMUSE00000220063.4"; gene_type "protein_coding"; gene_name "Elp6"; transcript_type "protein_coding"; transcript_name "Elp6-205"; protein_id "ENSMUSP00000142823.2"; transcript_support_level "1"; mgi_id "MGI:1919349"; tag "basic"; ccdsid "CCDS52937.1"; havana_gene "OTTMUSG00000051577.1"; havana_transcript "OTTMUST00000130204.1";
chr9	HAVANA	CDS	110149883	110150008	.	+	.	gene_id "ENSMUSG00000054836.13"; transcript_id "ENSMUST00000199592.5"; exon_number "15"; exon_id "5728";
chr9	HAVANA	exon	110149883	110150391	.	+	.	gene_id "ENSMUSG00000054836.13"; transcript_id "ENSMUST00000199592.5"; exon_number "16"; exon_id "ENSMUSE00001350328.2"; gene_type "protein_coding"; gene_name "Elp6"; transcript_type "protein_coding"; transcript_name "Elp6-205"; protein_id "ENSMUSP00000142823.2"; transcript_support_level "1"; mgi_id "MGI:1919349"; tag "basic"; ccdsid "CCDS52937.1"; havana_gene "OTTMUSG00000051577.1"; havana_transcript "OTTMUST00000130204.1";
chr9	HAVANA	stop_codon	110150009	110150011	.	+	.	gene_id "ENSMUSG00000054836.13"; transcript_id "ENSMUST00000199592.5"; exon_number "17"; exon_id "5729";
chr9	HAVANA	UTR	110150009	110150391	.	+	.	gene_id "ENSMUSG00000054836.13"; transcript_id "ENSMUST00000199592.5"; exon_number "18"; exon_id "5730";
chr9	HAVANA	gene	110162347	110214018	.	+	.	gene_id "ENSMUSG00000032485.15"; transcripts "3"; gene_type "protein_coding"; gene_name "Scap"; mgi_id "MGI:2135958"; havana_gene "OTTMUSG00000023555.1";
chr9	IsoQuant	transcript	110162347	110214018	.	+	.	gene_id "ENSMUSG00000032485.15"; transcript_id "transcript11340.chr9.nic"; exons "23";
chr9	IsoQuant	exon	110162347	110162417	.	+	.	gene_id "ENSMUSG00000032485.15"; transcript_id "transcript11340.chr9.nic"; exon_number "1"; exon_id "5731";
chr9	IsoQuant	exon	110182014	110182232	.	+	.	gene_id "ENSMUSG00000032485.15"; transcript_id "transcript11340.chr9.nic"; exon_number "2"; exon_id "ENSMUSE00001371279.2";
chr9	IsoQuant	exon	110191462	110191591	.	+	.	gene_id "ENSMUSG00000032485.15"; transcript_id "transcript11340.chr9.nic"; exon_number "3"; exon_id "ENSMUSE00001347881.2";
chr9	IsoQuant	exon	110201265	110201422	.	+	.	gene_id "ENSMUSG00000032485.15"; transcript_id "transcript11340.chr9.nic"; exon_number "4"; exon_id "ENSMUSE00000220056.4";
chr9	IsoQuant	exon	110202044	110202264	.	+	.	gene_id "ENSMUSG00000032485.15"; transcript_id "transcript11340.chr9.nic"; exon_number "5"; exon_id "ENSMUSE00000220036.4";
chr9	IsoQuant	exon	110202458	110202563	.	+	.	gene_id "ENSMUSG00000032485.15"; transcript_id "transcript11340.chr9.nic"; exon_number "6"; exon_id "ENSMUSE00000220041.4";
chr9	IsoQuant	exon	110203065	110203237	.	+	.	gene_id "ENSMUSG00000032485.15"; transcript_id "transcript11340.chr9.nic"; exon_number "7"; exon_id "ENSMUSE00000220038.4";
chr9	IsoQuant	exon	110203578	110203704	.	+	.	gene_id "ENSMUSG00000032485.15"; transcript_id "transcript11340.chr9.nic"; exon_number "8"; exon_id "ENSMUSE00000220035.5";
chr9	IsoQuant	exon	110205631	110205743	.	+	.	gene_id "ENSMUSG00000032485.15"; transcript_id "transcript11340.chr9.nic"; exon_number "9"; exon_id "ENSMUSE00000220042.5";
chr9	IsoQuant	exon	110206707	110206801	.	+	.	gene_id "ENSMUSG00000032485.15"; transcript_id "transcript11340.chr9.nic"; exon_number "10"; exon_id "ENSMUSE00000220040.4";
chr9	IsoQuant	exon	110207412	110207510	.	+	.	gene_id "ENSMUSG00000032485.15"; transcript_id "transcript11340.chr9.nic"; exon_number "11"; exon_id "ENSMUSE00000220037.4";
chr9	IsoQuant	exon	110207637	110207855	.	+	.	gene_id "ENSMUSG00000032485.15"; transcript_id "transcript11340.chr9.nic"; exon_number "12"; exon_id "ENSMUSE00000220045.4";
chr9	IsoQuant	exon	110208524	110208900	.	+	.	gene_id "ENSMUSG00000032485.15"; transcript_id "transcript11340.chr9.nic"; exon_number "13"; exon_id "ENSMUSE00000220048.4";
chr9	IsoQuant	exon	110209269	110209457	.	+	.	gene_id "ENSMUSG00000032485.15"; transcript_id "transcript11340.chr9.nic"; exon_number "14"; exon_id "ENSMUSE00000220054.5";
chr9	IsoQuant	exon	110209562	110209763	.	+	.	gene_id "ENSMUSG00000032485.15"; transcript_id "transcript11340.chr9.nic"; exon_number "15"; exon_id "ENSMUSE00000220052.5";
chr9	IsoQuant	exon	110209841	110209956	.	+	.	gene_id "ENSMUSG00000032485.15"; transcript_id "transcript11340.chr9.nic"; exon_number "16"; exon_id "ENSMUSE00000220053.4";
chr9	IsoQuant	exon	110210040	110210553	.	+	.	gene_id "ENSMUSG00000032485.15"; transcript_id "transcript11340.chr9.nic"; exon_number "17"; exon_id "ENSMUSE00000220049.4";
chr9	IsoQuant	exon	110210631	110210716	.	+	.	gene_id "ENSMUSG00000032485.15"; transcript_id "transcript11340.chr9.nic"; exon_number "18"; exon_id "ENSMUSE00000220051.4";
chr9	IsoQuant	exon	110212617	110212699	.	+	.	gene_id "ENSMUSG00000032485.15"; transcript_id "transcript11340.chr9.nic"; exon_number "19"; exon_id "ENSMUSE00000220044.4";
chr9	IsoQuant	exon	110212800	110212966	.	+	.	gene_id "ENSMUSG00000032485.15"; transcript_id "transcript11340.chr9.nic"; exon_number "20"; exon_id "ENSMUSE00000220043.4";
chr9	IsoQuant	exon	110213134	110213214	.	+	.	gene_id "ENSMUSG00000032485.15"; transcript_id "transcript11340.chr9.nic"; exon_number "21"; exon_id "ENSMUSE00000220050.4";
chr9	IsoQuant	exon	110213335	110213541	.	+	.	gene_id "ENSMUSG00000032485.15"; transcript_id "transcript11340.chr9.nic"; exon_number "22"; exon_id "ENSMUSE00000220047.4";
chr9	IsoQuant	exon	110213624	110214018	.	+	.	gene_id "ENSMUSG00000032485.15"; transcript_id "transcript11340.chr9.nic"; exon_number "23"; exon_id "ENSMUSE00000634013.6";
chr9	HAVANA	transcript	110162424	110214018	.	+	.	gene_id "ENSMUSG00000032485.15"; transcript_id "ENSMUST00000098350.10"; exons "23"; gene_type "protein_coding"; gene_name "Scap"; transcript_type "protein_coding"; transcript_name "Scap-201"; protein_id "ENSMUSP00000095953.4"; transcript_support_level "1"; mgi_id "MGI:2135958"; tag "basic"; ccdsid "CCDS23564.1"; havana_gene "OTTMUSG00000023555.1"; havana_transcript "OTTMUST00000057449.1";
chr9	HAVANA	UTR	110162424	110162573	.	+	.	gene_id "ENSMUSG00000032485.15"; transcript_id "ENSMUST00000098350.10"; exon_number "1"; exon_id "ENSMUSE00000634014.4"; gene_type "protein_coding"; gene_name "Scap"; transcript_type "protein_coding"; transcript_name "Scap-201"; protein_id "ENSMUSP00000095953.4"; transcript_support_level "1"; mgi_id "MGI:2135958"; tag "basic"; ccdsid "CCDS23564.1"; havana_gene "OTTMUSG00000023555.1"; havana_transcript "OTTMUST00000057449.1";
chr9	HAVANA	exon	110162424	110162573	.	+	.	gene_id "ENSMUSG00000032485.15"; transcript_id "ENSMUST00000098350.10"; exon_number "2"; exon_id "ENSMUSE00000634014.4"; gene_type "protein_coding"; gene_name "Scap"; transcript_type "protein_coding"; transcript_name "Scap-201"; protein_id "ENSMUSP00000095953.4"; transcript_support_level "1"; mgi_id "MGI:2135958"; tag "basic"; ccdsid "CCDS23564.1"; havana_gene "OTTMUSG00000023555.1"; havana_transcript "OTTMUST00000057449.1";
chr9	HAVANA	UTR	110182014	110182110	.	+	.	gene_id "ENSMUSG00000032485.15"; transcript_id "ENSMUST00000098350.10"; exon_number "3"; exon_id "5732";
chr9	HAVANA	exon	110182014	110182232	.	+	.	gene_id "ENSMUSG00000032485.15"; transcript_id "ENSMUST00000098350.10"; exon_number "4"; exon_id "ENSMUSE00001371279.2"; gene_type "protein_coding"; gene_name "Scap"; transcript_type "protein_coding"; transcript_name "Scap-201"; protein_id "ENSMUSP00000095953.4"; transcript_support_level "1"; mgi_id "MGI:2135958"; tag "basic"; ccdsid "CCDS23564.1"; havana_gene "OTTMUSG00000023555.1"; havana_transcript "OTTMUST00000057449.1";
chr9	HAVANA	start_codon	110182111	110182113	.	+	.	gene_id "ENSMUSG00000032485.15"; transcript_id "ENSMUST00000098350.10"; exon_number "5"; exon_id "5733";
chr9	HAVANA	CDS	110182111	110182232	.	+	.	gene_id "ENSMUSG00000032485.15"; transcript_id "ENSMUST00000098350.10"; exon_number "6"; exon_id "5734";
chr9	HAVANA	CDS	110191462	110191591	.	+	.	gene_id "ENSMUSG00000032485.15"; transcript_id "ENSMUST00000098350.10"; exon_number "7"; exon_id "ENSMUSE00001347881.2"; gene_type "protein_coding"; gene_name "Scap"; transcript_type "protein_coding"; transcript_name "Scap-201"; protein_id "ENSMUSP00000095953.4"; transcript_support_level "1"; mgi_id "MGI:2135958"; tag "basic"; ccdsid "CCDS23564.1"; havana_gene "OTTMUSG00000023555.1"; havana_transcript "OTTMUST00000057449.1";
chr9	HAVANA	exon	110191462	110191591	.	+	.	gene_id "ENSMUSG00000032485.15"; transcript_id "ENSMUST00000098350.10"; exon_number "8"; exon_id "ENSMUSE00001347881.2"; gene_type "protein_coding"; gene_name "Scap"; transcript_type "protein_coding"; transcript_name "Scap-201"; protein_id "ENSMUSP00000095953.4"; transcript_support_level "1"; mgi_id "MGI:2135958"; tag "basic"; ccdsid "CCDS23564.1"; havana_gene "OTTMUSG00000023555.1"; havana_transcript "OTTMUST00000057449.1";
chr9	HAVANA	CDS	110201265	110201422	.	+	.	gene_id "ENSMUSG00000032485.15"; transcript_id "ENSMUST00000098350.10"; exon_number "9"; exon_id "ENSMUSE00000220056.4"; gene_type "protein_coding"; gene_name "Scap"; transcript_type "protein_coding"; transcript_name "Scap-201"; protein_id "ENSMUSP00000095953.4"; transcript_support_level "1"; mgi_id "MGI:2135958"; tag "basic"; ccdsid "CCDS23564.1"; havana_gene "OTTMUSG00000023555.1"; havana_transcript "OTTMUST00000057449.1";
chr9	HAVANA	exon	110201265	110201422	.	+	.	gene_id "ENSMUSG00000032485.15"; transcript_id "ENSMUST00000098350.10"; exon_number "10"; exon_id "ENSMUSE00000220056.4"; gene_type "protein_coding"; gene_name "Scap"; transcript_type "protein_coding"; transcript_name "Scap-201"; protein_id "ENSMUSP00000095953.4"; transcript_support_level "1"; mgi_id "MGI:2135958"; tag "basic"; ccdsid "CCDS23564.1"; havana_gene "OTTMUSG00000023555.1"; havana_transcript "OTTMUST00000057449.1";
chr9	HAVANA	CDS	110202044	110202264	.	+	.	gene_id "ENSMUSG00000032485.15"; transcript_id "ENSMUST00000098350.10"; exon_number "11"; exon_id "ENSMUSE00000220036.4"; gene_type "protein_coding"; gene_name "Scap"; transcript_type "protein_coding"; transcript_name "Scap-201"; protein_id "ENSMUSP00000095953.4"; transcript_support_level "1"; mgi_id "MGI:2135958"; tag "basic"; ccdsid "CCDS23564.1"; havana_gene "OTTMUSG00000023555.1"; havana_transcript "OTTMUST00000057449.1";
chr9	HAVANA	exon	110202044	110202264	.	+	.	gene_id "ENSMUSG00000032485.15"; transcript_id "ENSMUST00000098350.10"; exon_number "12"; exon_id "ENSMUSE00000220036.4"; gene_type "protein_coding"; gene_name "Scap"; transcript_type "protein_coding"; transcript_name "Scap-201"; protein_id "ENSMUSP00000095953.4"; transcript_support_level "1"; mgi_id "MGI:2135958"; tag "basic"; ccdsid "CCDS23564.1"; havana_gene "OTTMUSG00000023555.1"; havana_transcript "OTTMUST00000057449.1";
chr9	HAVANA	CDS	110202458	110202563	.	+	.	gene_id "ENSMUSG00000032485.15"; transcript_id "ENSMUST00000098350.10"; exon_number "13"; exon_id "ENSMUSE00000220041.4"; gene_type "protein_coding"; gene_name "Scap"; transcript_type "protein_coding"; transcript_name "Scap-201"; protein_id "ENSMUSP00000095953.4"; transcript_support_level "1"; mgi_id "MGI:2135958"; tag "basic"; ccdsid "CCDS23564.1"; havana_gene "OTTMUSG00000023555.1"; havana_transcript "OTTMUST00000057449.1";
chr9	HAVANA	exon	110202458	110202563	.	+	.	gene_id "ENSMUSG00000032485.15"; transcript_id "ENSMUST00000098350.10"; exon_number "14"; exon_id "ENSMUSE00000220041.4"; gene_type "protein_coding"; gene_name "Scap"; transcript_type "protein_coding"; transcript_name "Scap-201"; protein_id "ENSMUSP00000095953.4"; transcript_support_level "1"; mgi_id "MGI:2135958"; tag "basic"; ccdsid "CCDS23564.1"; havana_gene "OTTMUSG00000023555.1"; havana_transcript "OTTMUST00000057449.1";
chr9	HAVANA	CDS	110203065	110203237	.	+	.	gene_id "ENSMUSG00000032485.15"; transcript_id "ENSMUST00000098350.10"; exon_number "15"; exon_id "ENSMUSE00000220038.4"; gene_type "protein_coding"; gene_name "Scap"; transcript_type "protein_coding"; transcript_name "Scap-201"; protein_id "ENSMUSP00000095953.4"; transcript_support_level "1"; mgi_id "MGI:2135958"; tag "basic"; ccdsid "CCDS23564.1"; havana_gene "OTTMUSG00000023555.1"; havana_transcript "OTTMUST00000057449.1";
chr9	HAVANA	exon	110203065	110203237	.	+	.	gene_id "ENSMUSG00000032485.15"; transcript_id "ENSMUST00000098350.10"; exon_number "16"; exon_id "ENSMUSE00000220038.4"; gene_type "protein_coding"; gene_name "Scap"; transcript_type "protein_coding"; transcript_name "Scap-201"; protein_id "ENSMUSP00000095953.4"; transcript_support_level "1"; mgi_id "MGI:2135958"; tag "basic"; ccdsid "CCDS23564.1"; havana_gene "OTTMUSG00000023555.1"; havana_transcript "OTTMUST00000057449.1";
chr9	HAVANA	CDS	110203578	110203704	.	+	.	gene_id "ENSMUSG00000032485.15"; transcript_id "ENSMUST00000098350.10"; exon_number "17"; exon_id "ENSMUSE00000220035.5"; gene_type "protein_coding"; gene_name "Scap"; transcript_type "protein_coding"; transcript_name "Scap-201"; protein_id "ENSMUSP00000095953.4"; transcript_support_level "1"; mgi_id "MGI:2135958"; tag "basic"; ccdsid "CCDS23564.1"; havana_gene "OTTMUSG00000023555.1"; havana_transcript "OTTMUST00000057449.1";
chr9	HAVANA	exon	110203578	110203704	.	+	.	gene_id "ENSMUSG00000032485.15"; transcript_id "ENSMUST00000098350.10"; exon_number "18"; exon_id "ENSMUSE00000220035.5"; gene_type "protein_coding"; gene_name "Scap"; transcript_type "protein_coding"; transcript_name "Scap-201"; protein_id "ENSMUSP00000095953.4"; transcript_support_level "1"; mgi_id "MGI:2135958"; tag "basic"; ccdsid "CCDS23564.1"; havana_gene "OTTMUSG00000023555.1"; havana_transcript "OTTMUST00000057449.1";
chr9	HAVANA	CDS	110205631	110205743	.	+	.	gene_id "ENSMUSG00000032485.15"; transcript_id "ENSMUST00000098350.10"; exon_number "19"; exon_id "ENSMUSE00000220042.5"; gene_type "protein_coding"; gene_name "Scap"; transcript_type "protein_coding"; transcript_name "Scap-201"; protein_id "ENSMUSP00000095953.4"; transcript_support_level "1"; mgi_id "MGI:2135958"; tag "basic"; ccdsid "CCDS23564.1"; havana_gene "OTTMUSG00000023555.1"; havana_transcript "OTTMUST00000057449.1";
chr9	HAVANA	exon	110205631	110205743	.	+	.	gene_id "ENSMUSG00000032485.15"; transcript_id "ENSMUST00000098350.10"; exon_number "20"; exon_id "ENSMUSE00000220042.5"; gene_type "protein_coding"; gene_name "Scap"; transcript_type "protein_coding"; transcript_name "Scap-201"; protein_id "ENSMUSP00000095953.4"; transcript_support_level "1"; mgi_id "MGI:2135958"; tag "basic"; ccdsid "CCDS23564.1"; havana_gene "OTTMUSG00000023555.1"; havana_transcript "OTTMUST00000057449.1";
chr9	HAVANA	CDS	110206707	110206801	.	+	.	gene_id "ENSMUSG00000032485.15"; transcript_id "ENSMUST00000098350.10"; exon_number "21"; exon_id "ENSMUSE00000220040.4"; gene_type "protein_coding"; gene_name "Scap"; transcript_type "protein_coding"; transcript_name "Scap-201"; protein_id "ENSMUSP00000095953.4"; transcript_support_level "1"; mgi_id "MGI:2135958"; tag "basic"; ccdsid "CCDS23564.1"; havana_gene "OTTMUSG00000023555.1"; havana_transcript "OTTMUST00000057449.1";
chr9	HAVANA	exon	110206707	110206801	.	+	.	gene_id "ENSMUSG00000032485.15"; transcript_id "ENSMUST00000098350.10"; exon_number "22"; exon_id "ENSMUSE00000220040.4"; gene_type "protein_coding"; gene_name "Scap"; transcript_type "protein_coding"; transcript_name "Scap-201"; protein_id "ENSMUSP00000095953.4"; transcript_support_level "1"; mgi_id "MGI:2135958"; tag "basic"; ccdsid "CCDS23564.1"; havana_gene "OTTMUSG00000023555.1"; havana_transcript "OTTMUST00000057449.1";
chr9	HAVANA	CDS	110207412	110207510	.	+	.	gene_id "ENSMUSG00000032485.15"; transcript_id "ENSMUST00000098350.10"; exon_number "23"; exon_id "ENSMUSE00000220037.4"; gene_type "protein_coding"; gene_name "Scap"; transcript_type "protein_coding"; transcript_name "Scap-201"; protein_id "ENSMUSP00000095953.4"; transcript_support_level "1"; mgi_id "MGI:2135958"; tag "basic"; ccdsid "CCDS23564.1"; havana_gene "OTTMUSG00000023555.1"; havana_transcript "OTTMUST00000057449.1";
chr9	HAVANA	exon	110207412	110207510	.	+	.	gene_id "ENSMUSG00000032485.15"; transcript_id "ENSMUST00000098350.10"; exon_number "24"; exon_id "ENSMUSE00000220037.4"; gene_type "protein_coding"; gene_name "Scap"; transcript_type "protein_coding"; transcript_name "Scap-201"; protein_id "ENSMUSP00000095953.4"; transcript_support_level "1"; mgi_id "MGI:2135958"; tag "basic"; ccdsid "CCDS23564.1"; havana_gene "OTTMUSG00000023555.1"; havana_transcript "OTTMUST00000057449.1";
chr9	HAVANA	CDS	110207637	110207855	.	+	.	gene_id "ENSMUSG00000032485.15"; transcript_id "ENSMUST00000098350.10"; exon_number "25"; exon_id "ENSMUSE00000220045.4"; gene_type "protein_coding"; gene_name "Scap"; transcript_type "protein_coding"; transcript_name "Scap-201"; protein_id "ENSMUSP00000095953.4"; transcript_support_level "1"; mgi_id "MGI:2135958"; tag "basic"; ccdsid "CCDS23564.1"; havana_gene "OTTMUSG00000023555.1"; havana_transcript "OTTMUST00000057449.1";
chr9	HAVANA	exon	110207637	110207855	.	+	.	gene_id "ENSMUSG00000032485.15"; transcript_id "ENSMUST00000098350.10"; exon_number "26"; exon_id "ENSMUSE00000220045.4"; gene_type "protein_coding"; gene_name "Scap"; transcript_type "protein_coding"; transcript_name "Scap-201"; protein_id "ENSMUSP00000095953.4"; transcript_support_level "1"; mgi_id "MGI:2135958"; tag "basic"; ccdsid "CCDS23564.1"; havana_gene "OTTMUSG00000023555.1"; havana_transcript "OTTMUST00000057449.1";
chr9	HAVANA	CDS	110208524	110208900	.	+	.	gene_id "ENSMUSG00000032485.15"; transcript_id "ENSMUST00000098350.10"; exon_number "27"; exon_id "ENSMUSE00000220048.4"; gene_type "protein_coding"; gene_name "Scap"; transcript_type "protein_coding"; transcript_name "Scap-201"; protein_id "ENSMUSP00000095953.4"; transcript_support_level "1"; mgi_id "MGI:2135958"; tag "basic"; ccdsid "CCDS23564.1"; havana_gene "OTTMUSG00000023555.1"; havana_transcript "OTTMUST00000057449.1";
chr9	HAVANA	exon	110208524	110208900	.	+	.	gene_id "ENSMUSG00000032485.15"; transcript_id "ENSMUST00000098350.10"; exon_number "28"; exon_id "ENSMUSE00000220048.4"; gene_type "protein_coding"; gene_name "Scap"; transcript_type "protein_coding"; transcript_name "Scap-201"; protein_id "ENSMUSP00000095953.4"; transcript_support_level "1"; mgi_id "MGI:2135958"; tag "basic"; ccdsid "CCDS23564.1"; havana_gene "OTTMUSG00000023555.1"; havana_transcript "OTTMUST00000057449.1";
chr9	HAVANA	CDS	110209269	110209457	.	+	.	gene_id "ENSMUSG00000032485.15"; transcript_id "ENSMUST00000098350.10"; exon_number "29"; exon_id "ENSMUSE00000220054.5"; gene_type "protein_coding"; gene_name "Scap"; transcript_type "protein_coding"; transcript_name "Scap-201"; protein_id "ENSMUSP00000095953.4"; transcript_support_level "1"; mgi_id "MGI:2135958"; tag "basic"; ccdsid "CCDS23564.1"; havana_gene "OTTMUSG00000023555.1"; havana_transcript "OTTMUST00000057449.1";
chr9	HAVANA	exon	110209269	110209457	.	+	.	gene_id "ENSMUSG00000032485.15"; transcript_id "ENSMUST00000098350.10"; exon_number "30"; exon_id "ENSMUSE00000220054.5"; gene_type "protein_coding"; gene_name "Scap"; transcript_type "protein_coding"; transcript_name "Scap-201"; protein_id "ENSMUSP00000095953.4"; transcript_support_level "1"; mgi_id "MGI:2135958"; tag "basic"; ccdsid "CCDS23564.1"; havana_gene "OTTMUSG00000023555.1"; havana_transcript "OTTMUST00000057449.1";
chr9	HAVANA	CDS	110209562	110209763	.	+	.	gene_id "ENSMUSG00000032485.15"; transcript_id "ENSMUST00000098350.10"; exon_number "31"; exon_id "ENSMUSE00000220052.5"; gene_type "protein_coding"; gene_name "Scap"; transcript_type "protein_coding"; transcript_name "Scap-201"; protein_id "ENSMUSP00000095953.4"; transcript_support_level "1"; mgi_id "MGI:2135958"; tag "basic"; ccdsid "CCDS23564.1"; havana_gene "OTTMUSG00000023555.1"; havana_transcript "OTTMUST00000057449.1";
chr9	HAVANA	exon	110209562	110209763	.	+	.	gene_id "ENSMUSG00000032485.15"; transcript_id "ENSMUST00000098350.10"; exon_number "32"; exon_id "ENSMUSE00000220052.5"; gene_type "protein_coding"; gene_name "Scap"; transcript_type "protein_coding"; transcript_name "Scap-201"; protein_id "ENSMUSP00000095953.4"; transcript_support_level "1"; mgi_id "MGI:2135958"; tag "basic"; ccdsid "CCDS23564.1"; havana_gene "OTTMUSG00000023555.1"; havana_transcript "OTTMUST00000057449.1";
chr9	HAVANA	CDS	110209841	110209956	.	+	.	gene_id "ENSMUSG00000032485.15"; transcript_id "ENSMUST00000098350.10"; exon_number "33"; exon_id "ENSMUSE00000220053.4"; gene_type "protein_coding"; gene_name "Scap"; transcript_type "protein_coding"; transcript_name "Scap-201"; protein_id "ENSMUSP00000095953.4"; transcript_support_level "1"; mgi_id "MGI:2135958"; tag "basic"; ccdsid "CCDS23564.1"; havana_gene "OTTMUSG00000023555.1"; havana_transcript "OTTMUST00000057449.1";
chr9	HAVANA	exon	110209841	110209956	.	+	.	gene_id "ENSMUSG00000032485.15"; transcript_id "ENSMUST00000098350.10"; exon_number "34"; exon_id "ENSMUSE00000220053.4"; gene_type "protein_coding"; gene_name "Scap"; transcript_type "protein_coding"; transcript_name "Scap-201"; protein_id "ENSMUSP00000095953.4"; transcript_support_level "1"; mgi_id "MGI:2135958"; tag "basic"; ccdsid "CCDS23564.1"; havana_gene "OTTMUSG00000023555.1"; havana_transcript "OTTMUST00000057449.1";
chr9	HAVANA	CDS	110210040	110210553	.	+	.	gene_id "ENSMUSG00000032485.15"; transcript_id "ENSMUST00000098350.10"; exon_number "35"; exon_id "ENSMUSE00000220049.4"; gene_type "protein_coding"; gene_name "Scap"; transcript_type "protein_coding"; transcript_name "Scap-201"; protein_id "ENSMUSP00000095953.4"; transcript_support_level "1"; mgi_id "MGI:2135958"; tag "basic"; ccdsid "CCDS23564.1"; havana_gene "OTTMUSG00000023555.1"; havana_transcript "OTTMUST00000057449.1";
chr9	HAVANA	exon	110210040	110210553	.	+	.	gene_id "ENSMUSG00000032485.15"; transcript_id "ENSMUST00000098350.10"; exon_number "36"; exon_id "ENSMUSE00000220049.4"; gene_type "protein_coding"; gene_name "Scap"; transcript_type "protein_coding"; transcript_name "Scap-201"; protein_id "ENSMUSP00000095953.4"; transcript_support_level "1"; mgi_id "MGI:2135958"; tag "basic"; ccdsid "CCDS23564.1"; havana_gene "OTTMUSG00000023555.1"; havana_transcript "OTTMUST00000057449.1";
chr9	HAVANA	CDS	110210631	110210716	.	+	.	gene_id "ENSMUSG00000032485.15"; transcript_id "ENSMUST00000098350.10"; exon_number "37"; exon_id "ENSMUSE00000220051.4"; gene_type "protein_coding"; gene_name "Scap"; transcript_type "protein_coding"; transcript_name "Scap-201"; protein_id "ENSMUSP00000095953.4"; transcript_support_level "1"; mgi_id "MGI:2135958"; tag "basic"; ccdsid "CCDS23564.1"; havana_gene "OTTMUSG00000023555.1"; havana_transcript "OTTMUST00000057449.1";
chr9	HAVANA	exon	110210631	110210716	.	+	.	gene_id "ENSMUSG00000032485.15"; transcript_id "ENSMUST00000098350.10"; exon_number "38"; exon_id "ENSMUSE00000220051.4"; gene_type "protein_coding"; gene_name "Scap"; transcript_type "protein_coding"; transcript_name "Scap-201"; protein_id "ENSMUSP00000095953.4"; transcript_support_level "1"; mgi_id "MGI:2135958"; tag "basic"; ccdsid "CCDS23564.1"; havana_gene "OTTMUSG00000023555.1"; havana_transcript "OTTMUST00000057449.1";
chr9	HAVANA	CDS	110212617	110212699	.	+	.	gene_id "ENSMUSG00000032485.15"; transcript_id "ENSMUST00000098350.10"; exon_number "39"; exon_id "ENSMUSE00000220044.4"; gene_type "protein_coding"; gene_name "Scap"; transcript_type "protein_coding"; transcript_name "Scap-201"; protein_id "ENSMUSP00000095953.4"; transcript_support_level "1"; mgi_id "MGI:2135958"; tag "basic"; ccdsid "CCDS23564.1"; havana_gene "OTTMUSG00000023555.1"; havana_transcript "OTTMUST00000057449.1";
chr9	HAVANA	exon	110212617	110212699	.	+	.	gene_id "ENSMUSG00000032485.15"; transcript_id "ENSMUST00000098350.10"; exon_number "40"; exon_id "ENSMUSE00000220044.4"; gene_type "protein_coding"; gene_name "Scap"; transcript_type "protein_coding"; transcript_name "Scap-201"; protein_id "ENSMUSP00000095953.4"; transcript_support_level "1"; mgi_id "MGI:2135958"; tag "basic"; ccdsid "CCDS23564.1"; havana_gene "OTTMUSG00000023555.1"; havana_transcript "OTTMUST00000057449.1";
chr9	HAVANA	CDS	110212800	110212966	.	+	.	gene_id "ENSMUSG00000032485.15"; transcript_id "ENSMUST00000098350.10"; exon_number "41"; exon_id "ENSMUSE00000220043.4"; gene_type "protein_coding"; gene_name "Scap"; transcript_type "protein_coding"; transcript_name "Scap-201"; protein_id "ENSMUSP00000095953.4"; transcript_support_level "1"; mgi_id "MGI:2135958"; tag "basic"; ccdsid "CCDS23564.1"; havana_gene "OTTMUSG00000023555.1"; havana_transcript "OTTMUST00000057449.1";
chr9	HAVANA	exon	110212800	110212966	.	+	.	gene_id "ENSMUSG00000032485.15"; transcript_id "ENSMUST00000098350.10"; exon_number "42"; exon_id "ENSMUSE00000220043.4"; gene_type "protein_coding"; gene_name "Scap"; transcript_type "protein_coding"; transcript_name "Scap-201"; protein_id "ENSMUSP00000095953.4"; transcript_support_level "1"; mgi_id "MGI:2135958"; tag "basic"; ccdsid "CCDS23564.1"; havana_gene "OTTMUSG00000023555.1"; havana_transcript "OTTMUST00000057449.1";
chr9	HAVANA	CDS	110213134	110213214	.	+	.	gene_id "ENSMUSG00000032485.15"; transcript_id "ENSMUST00000098350.10"; exon_number "43"; exon_id "ENSMUSE00000220050.4"; gene_type "protein_coding"; gene_name "Scap"; transcript_type "protein_coding"; transcript_name "Scap-201"; protein_id "ENSMUSP00000095953.4"; transcript_support_level "1"; mgi_id "MGI:2135958"; tag "basic"; ccdsid "CCDS23564.1"; havana_gene "OTTMUSG00000023555.1"; havana_transcript "OTTMUST00000057449.1";
chr9	HAVANA	exon	110213134	110213214	.	+	.	gene_id "ENSMUSG00000032485.15"; transcript_id "ENSMUST00000098350.10"; exon_number "44"; exon_id "ENSMUSE00000220050.4"; gene_type "protein_coding"; gene_name "Scap"; transcript_type "protein_coding"; transcript_name "Scap-201"; protein_id "ENSMUSP00000095953.4"; transcript_support_level "1"; mgi_id "MGI:2135958"; tag "basic"; ccdsid "CCDS23564.1"; havana_gene "OTTMUSG00000023555.1"; havana_transcript "OTTMUST00000057449.1";
chr9	HAVANA	CDS	110213335	110213541	.	+	.	gene_id "ENSMUSG00000032485.15"; transcript_id "ENSMUST00000098350.10"; exon_number "45"; exon_id "ENSMUSE00000220047.4"; gene_type "protein_coding"; gene_name "Scap"; transcript_type "protein_coding"; transcript_name "Scap-201"; protein_id "ENSMUSP00000095953.4"; transcript_support_level "1"; mgi_id "MGI:2135958"; tag "basic"; ccdsid "CCDS23564.1"; havana_gene "OTTMUSG00000023555.1"; havana_transcript "OTTMUST00000057449.1";
chr9	HAVANA	exon	110213335	110213541	.	+	.	gene_id "ENSMUSG00000032485.15"; transcript_id "ENSMUST00000098350.10"; exon_number "46"; exon_id "ENSMUSE00000220047.4"; gene_type "protein_coding"; gene_name "Scap"; transcript_type "protein_coding"; transcript_name "Scap-201"; protein_id "ENSMUSP00000095953.4"; transcript_support_level "1"; mgi_id "MGI:2135958"; tag "basic"; ccdsid "CCDS23564.1"; havana_gene "OTTMUSG00000023555.1"; havana_transcript "OTTMUST00000057449.1";
chr9	HAVANA	CDS	110213624	110213866	.	+	.	gene_id "ENSMUSG00000032485.15"; transcript_id "ENSMUST00000098350.10"; exon_number "47"; exon_id "5735";
chr9	HAVANA	exon	110213624	110214018	.	+	.	gene_id "ENSMUSG00000032485.15"; transcript_id "ENSMUST00000098350.10"; exon_number "48"; exon_id "ENSMUSE00000634013.6"; gene_type "protein_coding"; gene_name "Scap"; transcript_type "protein_coding"; transcript_name "Scap-201"; protein_id "ENSMUSP00000095953.4"; transcript_support_level "1"; mgi_id "MGI:2135958"; tag "basic"; ccdsid "CCDS23564.1"; havana_gene "OTTMUSG00000023555.1"; havana_transcript "OTTMUST00000057449.1";
chr9	HAVANA	stop_codon	110213867	110213869	.	+	.	gene_id "ENSMUSG00000032485.15"; transcript_id "ENSMUST00000098350.10"; exon_number "49"; exon_id "5736";
chr9	HAVANA	UTR	110213867	110214018	.	+	.	gene_id "ENSMUSG00000032485.15"; transcript_id "ENSMUST00000098350.10"; exon_number "50"; exon_id "5737";
chr9	IsoQuant	transcript	110162410	110214018	.	+	.	gene_id "ENSMUSG00000032485.15"; transcript_id "transcript11344.chr9.nic"; exons "23";
chr9	IsoQuant	exon	110162410	110162834	.	+	.	gene_id "ENSMUSG00000032485.15"; transcript_id "transcript11344.chr9.nic"; exon_number "1"; exon_id "5738";
chr9	IsoQuant	exon	110182014	110182232	.	+	.	gene_id "ENSMUSG00000032485.15"; transcript_id "transcript11344.chr9.nic"; exon_number "2"; exon_id "ENSMUSE00001371279.2";
chr9	IsoQuant	exon	110191462	110191591	.	+	.	gene_id "ENSMUSG00000032485.15"; transcript_id "transcript11344.chr9.nic"; exon_number "3"; exon_id "ENSMUSE00001347881.2";
chr9	IsoQuant	exon	110201265	110201422	.	+	.	gene_id "ENSMUSG00000032485.15"; transcript_id "transcript11344.chr9.nic"; exon_number "4"; exon_id "ENSMUSE00000220056.4";
chr9	IsoQuant	exon	110202044	110202264	.	+	.	gene_id "ENSMUSG00000032485.15"; transcript_id "transcript11344.chr9.nic"; exon_number "5"; exon_id "ENSMUSE00000220036.4";
chr9	IsoQuant	exon	110202458	110202563	.	+	.	gene_id "ENSMUSG00000032485.15"; transcript_id "transcript11344.chr9.nic"; exon_number "6"; exon_id "ENSMUSE00000220041.4";
chr9	IsoQuant	exon	110203065	110203237	.	+	.	gene_id "ENSMUSG00000032485.15"; transcript_id "transcript11344.chr9.nic"; exon_number "7"; exon_id "ENSMUSE00000220038.4";
chr9	IsoQuant	exon	110203578	110203704	.	+	.	gene_id "ENSMUSG00000032485.15"; transcript_id "transcript11344.chr9.nic"; exon_number "8"; exon_id "ENSMUSE00000220035.5";
chr9	IsoQuant	exon	110205631	110205743	.	+	.	gene_id "ENSMUSG00000032485.15"; transcript_id "transcript11344.chr9.nic"; exon_number "9"; exon_id "ENSMUSE00000220042.5";
chr9	IsoQuant	exon	110206707	110206801	.	+	.	gene_id "ENSMUSG00000032485.15"; transcript_id "transcript11344.chr9.nic"; exon_number "10"; exon_id "ENSMUSE00000220040.4";
chr9	IsoQuant	exon	110207412	110207510	.	+	.	gene_id "ENSMUSG00000032485.15"; transcript_id "transcript11344.chr9.nic"; exon_number "11"; exon_id "ENSMUSE00000220037.4";
chr9	IsoQuant	exon	110207637	110207855	.	+	.	gene_id "ENSMUSG00000032485.15"; transcript_id "transcript11344.chr9.nic"; exon_number "12"; exon_id "ENSMUSE00000220045.4";
chr9	IsoQuant	exon	110208524	110208900	.	+	.	gene_id "ENSMUSG00000032485.15"; transcript_id "transcript11344.chr9.nic"; exon_number "13"; exon_id "ENSMUSE00000220048.4";
chr9	IsoQuant	exon	110209269	110209457	.	+	.	gene_id "ENSMUSG00000032485.15"; transcript_id "transcript11344.chr9.nic"; exon_number "14"; exon_id "ENSMUSE00000220054.5";
chr9	IsoQuant	exon	110209562	110209763	.	+	.	gene_id "ENSMUSG00000032485.15"; transcript_id "transcript11344.chr9.nic"; exon_number "15"; exon_id "ENSMUSE00000220052.5";
chr9	IsoQuant	exon	110209841	110209956	.	+	.	gene_id "ENSMUSG00000032485.15"; transcript_id "transcript11344.chr9.nic"; exon_number "16"; exon_id "ENSMUSE00000220053.4";
chr9	IsoQuant	exon	110210040	110210553	.	+	.	gene_id "ENSMUSG00000032485.15"; transcript_id "transcript11344.chr9.nic"; exon_number "17"; exon_id "ENSMUSE00000220049.4";
chr9	IsoQuant	exon	110210631	110210716	.	+	.	gene_id "ENSMUSG00000032485.15"; transcript_id "transcript11344.chr9.nic"; exon_number "18"; exon_id "ENSMUSE00000220051.4";
chr9	IsoQuant	exon	110212617	110212699	.	+	.	gene_id "ENSMUSG00000032485.15"; transcript_id "transcript11344.chr9.nic"; exon_number "19"; exon_id "ENSMUSE00000220044.4";
chr9	IsoQuant	exon	110212800	110212966	.	+	.	gene_id "ENSMUSG00000032485.15"; transcript_id "transcript11344.chr9.nic"; exon_number "20"; exon_id "ENSMUSE00000220043.4";
chr9	IsoQuant	exon	110213134	110213214	.	+	.	gene_id "ENSMUSG00000032485.15"; transcript_id "transcript11344.chr9.nic"; exon_number "21"; exon_id "ENSMUSE00000220050.4";
chr9	IsoQuant	exon	110213335	110213541	.	+	.	gene_id "ENSMUSG00000032485.15"; transcript_id "transcript11344.chr9.nic"; exon_number "22"; exon_id "ENSMUSE00000220047.4";
chr9	IsoQuant	exon	110213624	110214018	.	+	.	gene_id "ENSMUSG00000032485.15"; transcript_id "transcript11344.chr9.nic"; exon_number "23"; exon_id "ENSMUSE00000634013.6";
chr9	HAVANA	gene	110214150	110237281	.	-	.	gene_id "ENSMUSG00000036057.12"; transcripts "1"; gene_type "protein_coding"; gene_name "Ptpn23"; mgi_id "MGI:2144837"; havana_gene "OTTMUSG00000051578.1";
chr9	HAVANA	transcript	110214150	110237281	.	-	.	gene_id "ENSMUSG00000036057.12"; transcript_id "ENSMUST00000040021.12"; exons "25"; gene_type "protein_coding"; gene_name "Ptpn23"; transcript_type "protein_coding"; transcript_name "Ptpn23-201"; protein_id "ENSMUSP00000039580.8"; transcript_support_level "5"; mgi_id "MGI:2144837"; tag "basic"; ccdsid "CCDS40780.1"; havana_gene "OTTMUSG00000051578.1"; havana_transcript "OTTMUST00000130209.1";
chr9	HAVANA	UTR	110237186	110237281	.	-	.	gene_id "ENSMUSG00000036057.12"; transcript_id "ENSMUST00000040021.12"; exon_number "1"; exon_id "5739";
chr9	HAVANA	start_codon	110237183	110237185	.	-	.	gene_id "ENSMUSG00000036057.12"; transcript_id "ENSMUST00000040021.12"; exon_number "2"; exon_id "5740";
chr9	HAVANA	exon	110237102	110237281	.	-	.	gene_id "ENSMUSG00000036057.12"; transcript_id "ENSMUST00000040021.12"; exon_number "3"; exon_id "ENSMUSE00000583195.4"; gene_type "protein_coding"; gene_name "Ptpn23"; transcript_type "protein_coding"; transcript_name "Ptpn23-201"; protein_id "ENSMUSP00000039580.8"; transcript_support_level "5"; mgi_id "MGI:2144837"; tag "basic"; ccdsid "CCDS40780.1"; havana_gene "OTTMUSG00000051578.1"; havana_transcript "OTTMUST00000130209.1";
chr9	HAVANA	CDS	110237102	110237185	.	-	.	gene_id "ENSMUSG00000036057.12"; transcript_id "ENSMUST00000040021.12"; exon_number "4"; exon_id "5741";
chr9	HAVANA	exon	110227189	110227263	.	-	.	gene_id "ENSMUSG00000036057.12"; transcript_id "ENSMUST00000040021.12"; exon_number "5"; exon_id "ENSMUSE00000583194.2"; gene_type "protein_coding"; gene_name "Ptpn23"; transcript_type "protein_coding"; transcript_name "Ptpn23-201"; protein_id "ENSMUSP00000039580.8"; transcript_support_level "5"; mgi_id "MGI:2144837"; tag "basic"; ccdsid "CCDS40780.1"; havana_gene "OTTMUSG00000051578.1"; havana_transcript "OTTMUST00000130209.1";
chr9	HAVANA	CDS	110227189	110227263	.	-	.	gene_id "ENSMUSG00000036057.12"; transcript_id "ENSMUST00000040021.12"; exon_number "6"; exon_id "ENSMUSE00000583194.2"; gene_type "protein_coding"; gene_name "Ptpn23"; transcript_type "protein_coding"; transcript_name "Ptpn23-201"; protein_id "ENSMUSP00000039580.8"; transcript_support_level "5"; mgi_id "MGI:2144837"; tag "basic"; ccdsid "CCDS40780.1"; havana_gene "OTTMUSG00000051578.1"; havana_transcript "OTTMUST00000130209.1";
chr9	HAVANA	exon	110222769	110222896	.	-	.	gene_id "ENSMUSG00000036057.12"; transcript_id "ENSMUST00000040021.12"; exon_number "7"; exon_id "ENSMUSE00000583193.2"; gene_type "protein_coding"; gene_name "Ptpn23"; transcript_type "protein_coding"; transcript_name "Ptpn23-201"; protein_id "ENSMUSP00000039580.8"; transcript_support_level "5"; mgi_id "MGI:2144837"; tag "basic"; ccdsid "CCDS40780.1"; havana_gene "OTTMUSG00000051578.1"; havana_transcript "OTTMUST00000130209.1";
chr9	HAVANA	CDS	110222769	110222896	.	-	.	gene_id "ENSMUSG00000036057.12"; transcript_id "ENSMUST00000040021.12"; exon_number "8"; exon_id "ENSMUSE00000583193.2"; gene_type "protein_coding"; gene_name "Ptpn23"; transcript_type "protein_coding"; transcript_name "Ptpn23-201"; protein_id "ENSMUSP00000039580.8"; transcript_support_level "5"; mgi_id "MGI:2144837"; tag "basic"; ccdsid "CCDS40780.1"; havana_gene "OTTMUSG00000051578.1"; havana_transcript "OTTMUST00000130209.1";
chr9	HAVANA	exon	110222439	110222515	.	-	.	gene_id "ENSMUSG00000036057.12"; transcript_id "ENSMUST00000040021.12"; exon_number "9"; exon_id "ENSMUSE00000583192.2"; gene_type "protein_coding"; gene_name "Ptpn23"; transcript_type "protein_coding"; transcript_name "Ptpn23-201"; protein_id "ENSMUSP00000039580.8"; transcript_support_level "5"; mgi_id "MGI:2144837"; tag "basic"; ccdsid "CCDS40780.1"; havana_gene "OTTMUSG00000051578.1"; havana_transcript "OTTMUST00000130209.1";
chr9	HAVANA	CDS	110222439	110222515	.	-	.	gene_id "ENSMUSG00000036057.12"; transcript_id "ENSMUST00000040021.12"; exon_number "10"; exon_id "ENSMUSE00000583192.2"; gene_type "protein_coding"; gene_name "Ptpn23"; transcript_type "protein_coding"; transcript_name "Ptpn23-201"; protein_id "ENSMUSP00000039580.8"; transcript_support_level "5"; mgi_id "MGI:2144837"; tag "basic"; ccdsid "CCDS40780.1"; havana_gene "OTTMUSG00000051578.1"; havana_transcript "OTTMUST00000130209.1";
chr9	HAVANA	exon	110221771	110221820	.	-	.	gene_id "ENSMUSG00000036057.12"; transcript_id "ENSMUST00000040021.12"; exon_number "11"; exon_id "ENSMUSE00000583191.2"; gene_type "protein_coding"; gene_name "Ptpn23"; transcript_type "protein_coding"; transcript_name "Ptpn23-201"; protein_id "ENSMUSP00000039580.8"; transcript_support_level "5"; mgi_id "MGI:2144837"; tag "basic"; ccdsid "CCDS40780.1"; havana_gene "OTTMUSG00000051578.1"; havana_transcript "OTTMUST00000130209.1";
chr9	HAVANA	CDS	110221771	110221820	.	-	.	gene_id "ENSMUSG00000036057.12"; transcript_id "ENSMUST00000040021.12"; exon_number "12"; exon_id "ENSMUSE00000583191.2"; gene_type "protein_coding"; gene_name "Ptpn23"; transcript_type "protein_coding"; transcript_name "Ptpn23-201"; protein_id "ENSMUSP00000039580.8"; transcript_support_level "5"; mgi_id "MGI:2144837"; tag "basic"; ccdsid "CCDS40780.1"; havana_gene "OTTMUSG00000051578.1"; havana_transcript "OTTMUST00000130209.1";
chr9	HAVANA	exon	110221553	110221684	.	-	.	gene_id "ENSMUSG00000036057.12"; transcript_id "ENSMUST00000040021.12"; exon_number "13"; exon_id "ENSMUSE00000583190.2"; gene_type "protein_coding"; gene_name "Ptpn23"; transcript_type "protein_coding"; transcript_name "Ptpn23-201"; protein_id "ENSMUSP00000039580.8"; transcript_support_level "5"; mgi_id "MGI:2144837"; tag "basic"; ccdsid "CCDS40780.1"; havana_gene "OTTMUSG00000051578.1"; havana_transcript "OTTMUST00000130209.1";
chr9	HAVANA	CDS	110221553	110221684	.	-	.	gene_id "ENSMUSG00000036057.12"; transcript_id "ENSMUST00000040021.12"; exon_number "14"; exon_id "ENSMUSE00000583190.2"; gene_type "protein_coding"; gene_name "Ptpn23"; transcript_type "protein_coding"; transcript_name "Ptpn23-201"; protein_id "ENSMUSP00000039580.8"; transcript_support_level "5"; mgi_id "MGI:2144837"; tag "basic"; ccdsid "CCDS40780.1"; havana_gene "OTTMUSG00000051578.1"; havana_transcript "OTTMUST00000130209.1";
chr9	HAVANA	exon	110221050	110221130	.	-	.	gene_id "ENSMUSG00000036057.12"; transcript_id "ENSMUST00000040021.12"; exon_number "15"; exon_id "ENSMUSE00000583189.2"; gene_type "protein_coding"; gene_name "Ptpn23"; transcript_type "protein_coding"; transcript_name "Ptpn23-201"; protein_id "ENSMUSP00000039580.8"; transcript_support_level "5"; mgi_id "MGI:2144837"; tag "basic"; ccdsid "CCDS40780.1"; havana_gene "OTTMUSG00000051578.1"; havana_transcript "OTTMUST00000130209.1";
chr9	HAVANA	CDS	110221050	110221130	.	-	.	gene_id "ENSMUSG00000036057.12"; transcript_id "ENSMUST00000040021.12"; exon_number "16"; exon_id "ENSMUSE00000583189.2"; gene_type "protein_coding"; gene_name "Ptpn23"; transcript_type "protein_coding"; transcript_name "Ptpn23-201"; protein_id "ENSMUSP00000039580.8"; transcript_support_level "5"; mgi_id "MGI:2144837"; tag "basic"; ccdsid "CCDS40780.1"; havana_gene "OTTMUSG00000051578.1"; havana_transcript "OTTMUST00000130209.1";
chr9	HAVANA	exon	110220835	110220966	.	-	.	gene_id "ENSMUSG00000036057.12"; transcript_id "ENSMUST00000040021.12"; exon_number "17"; exon_id "ENSMUSE00000583188.2"; gene_type "protein_coding"; gene_name "Ptpn23"; transcript_type "protein_coding"; transcript_name "Ptpn23-201"; protein_id "ENSMUSP00000039580.8"; transcript_support_level "5"; mgi_id "MGI:2144837"; tag "basic"; ccdsid "CCDS40780.1"; havana_gene "OTTMUSG00000051578.1"; havana_transcript "OTTMUST00000130209.1";
chr9	HAVANA	CDS	110220835	110220966	.	-	.	gene_id "ENSMUSG00000036057.12"; transcript_id "ENSMUST00000040021.12"; exon_number "18"; exon_id "ENSMUSE00000583188.2"; gene_type "protein_coding"; gene_name "Ptpn23"; transcript_type "protein_coding"; transcript_name "Ptpn23-201"; protein_id "ENSMUSP00000039580.8"; transcript_support_level "5"; mgi_id "MGI:2144837"; tag "basic"; ccdsid "CCDS40780.1"; havana_gene "OTTMUSG00000051578.1"; havana_transcript "OTTMUST00000130209.1";
chr9	HAVANA	exon	110220702	110220749	.	-	.	gene_id "ENSMUSG00000036057.12"; transcript_id "ENSMUST00000040021.12"; exon_number "19"; exon_id "ENSMUSE00000583187.2"; gene_type "protein_coding"; gene_name "Ptpn23"; transcript_type "protein_coding"; transcript_name "Ptpn23-201"; protein_id "ENSMUSP00000039580.8"; transcript_support_level "5"; mgi_id "MGI:2144837"; tag "basic"; ccdsid "CCDS40780.1"; havana_gene "OTTMUSG00000051578.1"; havana_transcript "OTTMUST00000130209.1";
chr9	HAVANA	CDS	110220702	110220749	.	-	.	gene_id "ENSMUSG00000036057.12"; transcript_id "ENSMUST00000040021.12"; exon_number "20"; exon_id "ENSMUSE00000583187.2"; gene_type "protein_coding"; gene_name "Ptpn23"; transcript_type "protein_coding"; transcript_name "Ptpn23-201"; protein_id "ENSMUSP00000039580.8"; transcript_support_level "5"; mgi_id "MGI:2144837"; tag "basic"; ccdsid "CCDS40780.1"; havana_gene "OTTMUSG00000051578.1"; havana_transcript "OTTMUST00000130209.1";
chr9	HAVANA	exon	110220277	110220333	.	-	.	gene_id "ENSMUSG00000036057.12"; transcript_id "ENSMUST00000040021.12"; exon_number "21"; exon_id "ENSMUSE00000583186.2"; gene_type "protein_coding"; gene_name "Ptpn23"; transcript_type "protein_coding"; transcript_name "Ptpn23-201"; protein_id "ENSMUSP00000039580.8"; transcript_support_level "5"; mgi_id "MGI:2144837"; tag "basic"; ccdsid "CCDS40780.1"; havana_gene "OTTMUSG00000051578.1"; havana_transcript "OTTMUST00000130209.1";
chr9	HAVANA	CDS	110220277	110220333	.	-	.	gene_id "ENSMUSG00000036057.12"; transcript_id "ENSMUST00000040021.12"; exon_number "22"; exon_id "ENSMUSE00000583186.2"; gene_type "protein_coding"; gene_name "Ptpn23"; transcript_type "protein_coding"; transcript_name "Ptpn23-201"; protein_id "ENSMUSP00000039580.8"; transcript_support_level "5"; mgi_id "MGI:2144837"; tag "basic"; ccdsid "CCDS40780.1"; havana_gene "OTTMUSG00000051578.1"; havana_transcript "OTTMUST00000130209.1";
chr9	HAVANA	exon	110220112	110220170	.	-	.	gene_id "ENSMUSG00000036057.12"; transcript_id "ENSMUST00000040021.12"; exon_number "23"; exon_id "ENSMUSE00000583185.2"; gene_type "protein_coding"; gene_name "Ptpn23"; transcript_type "protein_coding"; transcript_name "Ptpn23-201"; protein_id "ENSMUSP00000039580.8"; transcript_support_level "5"; mgi_id "MGI:2144837"; tag "basic"; ccdsid "CCDS40780.1"; havana_gene "OTTMUSG00000051578.1"; havana_transcript "OTTMUST00000130209.1";
chr9	HAVANA	CDS	110220112	110220170	.	-	.	gene_id "ENSMUSG00000036057.12"; transcript_id "ENSMUST00000040021.12"; exon_number "24"; exon_id "ENSMUSE00000583185.2"; gene_type "protein_coding"; gene_name "Ptpn23"; transcript_type "protein_coding"; transcript_name "Ptpn23-201"; protein_id "ENSMUSP00000039580.8"; transcript_support_level "5"; mgi_id "MGI:2144837"; tag "basic"; ccdsid "CCDS40780.1"; havana_gene "OTTMUSG00000051578.1"; havana_transcript "OTTMUST00000130209.1";
chr9	HAVANA	exon	110219919	110219998	.	-	.	gene_id "ENSMUSG00000036057.12"; transcript_id "ENSMUST00000040021.12"; exon_number "25"; exon_id "ENSMUSE00000583184.2"; gene_type "protein_coding"; gene_name "Ptpn23"; transcript_type "protein_coding"; transcript_name "Ptpn23-201"; protein_id "ENSMUSP00000039580.8"; transcript_support_level "5"; mgi_id "MGI:2144837"; tag "basic"; ccdsid "CCDS40780.1"; havana_gene "OTTMUSG00000051578.1"; havana_transcript "OTTMUST00000130209.1";
chr9	HAVANA	CDS	110219919	110219998	.	-	.	gene_id "ENSMUSG00000036057.12"; transcript_id "ENSMUST00000040021.12"; exon_number "26"; exon_id "ENSMUSE00000583184.2"; gene_type "protein_coding"; gene_name "Ptpn23"; transcript_type "protein_coding"; transcript_name "Ptpn23-201"; protein_id "ENSMUSP00000039580.8"; transcript_support_level "5"; mgi_id "MGI:2144837"; tag "basic"; ccdsid "CCDS40780.1"; havana_gene "OTTMUSG00000051578.1"; havana_transcript "OTTMUST00000130209.1";
chr9	HAVANA	exon	110219698	110219812	.	-	.	gene_id "ENSMUSG00000036057.12"; transcript_id "ENSMUST00000040021.12"; exon_number "27"; exon_id "ENSMUSE00000583183.2"; gene_type "protein_coding"; gene_name "Ptpn23"; transcript_type "protein_coding"; transcript_name "Ptpn23-201"; protein_id "ENSMUSP00000039580.8"; transcript_support_level "5"; mgi_id "MGI:2144837"; tag "basic"; ccdsid "CCDS40780.1"; havana_gene "OTTMUSG00000051578.1"; havana_transcript "OTTMUST00000130209.1";
chr9	HAVANA	CDS	110219698	110219812	.	-	.	gene_id "ENSMUSG00000036057.12"; transcript_id "ENSMUST00000040021.12"; exon_number "28"; exon_id "ENSMUSE00000583183.2"; gene_type "protein_coding"; gene_name "Ptpn23"; transcript_type "protein_coding"; transcript_name "Ptpn23-201"; protein_id "ENSMUSP00000039580.8"; transcript_support_level "5"; mgi_id "MGI:2144837"; tag "basic"; ccdsid "CCDS40780.1"; havana_gene "OTTMUSG00000051578.1"; havana_transcript "OTTMUST00000130209.1";
chr9	HAVANA	exon	110219538	110219603	.	-	.	gene_id "ENSMUSG00000036057.12"; transcript_id "ENSMUST00000040021.12"; exon_number "29"; exon_id "ENSMUSE00000583182.2"; gene_type "protein_coding"; gene_name "Ptpn23"; transcript_type "protein_coding"; transcript_name "Ptpn23-201"; protein_id "ENSMUSP00000039580.8"; transcript_support_level "5"; mgi_id "MGI:2144837"; tag "basic"; ccdsid "CCDS40780.1"; havana_gene "OTTMUSG00000051578.1"; havana_transcript "OTTMUST00000130209.1";
chr9	HAVANA	CDS	110219538	110219603	.	-	.	gene_id "ENSMUSG00000036057.12"; transcript_id "ENSMUST00000040021.12"; exon_number "30"; exon_id "ENSMUSE00000583182.2"; gene_type "protein_coding"; gene_name "Ptpn23"; transcript_type "protein_coding"; transcript_name "Ptpn23-201"; protein_id "ENSMUSP00000039580.8"; transcript_support_level "5"; mgi_id "MGI:2144837"; tag "basic"; ccdsid "CCDS40780.1"; havana_gene "OTTMUSG00000051578.1"; havana_transcript "OTTMUST00000130209.1";
chr9	HAVANA	exon	110219111	110219256	.	-	.	gene_id "ENSMUSG00000036057.12"; transcript_id "ENSMUST00000040021.12"; exon_number "31"; exon_id "ENSMUSE00001355028.2"; gene_type "protein_coding"; gene_name "Ptpn23"; transcript_type "protein_coding"; transcript_name "Ptpn23-201"; protein_id "ENSMUSP00000039580.8"; transcript_support_level "5"; mgi_id "MGI:2144837"; tag "basic"; ccdsid "CCDS40780.1"; havana_gene "OTTMUSG00000051578.1"; havana_transcript "OTTMUST00000130209.1";
chr9	HAVANA	CDS	110219111	110219256	.	-	.	gene_id "ENSMUSG00000036057.12"; transcript_id "ENSMUST00000040021.12"; exon_number "32"; exon_id "ENSMUSE00001355028.2"; gene_type "protein_coding"; gene_name "Ptpn23"; transcript_type "protein_coding"; transcript_name "Ptpn23-201"; protein_id "ENSMUSP00000039580.8"; transcript_support_level "5"; mgi_id "MGI:2144837"; tag "basic"; ccdsid "CCDS40780.1"; havana_gene "OTTMUSG00000051578.1"; havana_transcript "OTTMUST00000130209.1";
chr9	HAVANA	exon	110218541	110218858	.	-	.	gene_id "ENSMUSG00000036057.12"; transcript_id "ENSMUST00000040021.12"; exon_number "33"; exon_id "ENSMUSE00000529294.2"; gene_type "protein_coding"; gene_name "Ptpn23"; transcript_type "protein_coding"; transcript_name "Ptpn23-201"; protein_id "ENSMUSP00000039580.8"; transcript_support_level "5"; mgi_id "MGI:2144837"; tag "basic"; ccdsid "CCDS40780.1"; havana_gene "OTTMUSG00000051578.1"; havana_transcript "OTTMUST00000130209.1";
chr9	HAVANA	CDS	110218541	110218858	.	-	.	gene_id "ENSMUSG00000036057.12"; transcript_id "ENSMUST00000040021.12"; exon_number "34"; exon_id "ENSMUSE00000529294.2"; gene_type "protein_coding"; gene_name "Ptpn23"; transcript_type "protein_coding"; transcript_name "Ptpn23-201"; protein_id "ENSMUSP00000039580.8"; transcript_support_level "5"; mgi_id "MGI:2144837"; tag "basic"; ccdsid "CCDS40780.1"; havana_gene "OTTMUSG00000051578.1"; havana_transcript "OTTMUST00000130209.1";
chr9	HAVANA	exon	110218309	110218463	.	-	.	gene_id "ENSMUSG00000036057.12"; transcript_id "ENSMUST00000040021.12"; exon_number "35"; exon_id "ENSMUSE00000529293.2"; gene_type "protein_coding"; gene_name "Ptpn23"; transcript_type "protein_coding"; transcript_name "Ptpn23-201"; protein_id "ENSMUSP00000039580.8"; transcript_support_level "5"; mgi_id "MGI:2144837"; tag "basic"; ccdsid "CCDS40780.1"; havana_gene "OTTMUSG00000051578.1"; havana_transcript "OTTMUST00000130209.1";
chr9	HAVANA	CDS	110218309	110218463	.	-	.	gene_id "ENSMUSG00000036057.12"; transcript_id "ENSMUST00000040021.12"; exon_number "36"; exon_id "ENSMUSE00000529293.2"; gene_type "protein_coding"; gene_name "Ptpn23"; transcript_type "protein_coding"; transcript_name "Ptpn23-201"; protein_id "ENSMUSP00000039580.8"; transcript_support_level "5"; mgi_id "MGI:2144837"; tag "basic"; ccdsid "CCDS40780.1"; havana_gene "OTTMUSG00000051578.1"; havana_transcript "OTTMUST00000130209.1";
chr9	HAVANA	exon	110218080	110218231	.	-	.	gene_id "ENSMUSG00000036057.12"; transcript_id "ENSMUST00000040021.12"; exon_number "37"; exon_id "ENSMUSE00000529292.2"; gene_type "protein_coding"; gene_name "Ptpn23"; transcript_type "protein_coding"; transcript_name "Ptpn23-201"; protein_id "ENSMUSP00000039580.8"; transcript_support_level "5"; mgi_id "MGI:2144837"; tag "basic"; ccdsid "CCDS40780.1"; havana_gene "OTTMUSG00000051578.1"; havana_transcript "OTTMUST00000130209.1";
chr9	HAVANA	CDS	110218080	110218231	.	-	.	gene_id "ENSMUSG00000036057.12"; transcript_id "ENSMUST00000040021.12"; exon_number "38"; exon_id "ENSMUSE00000529292.2"; gene_type "protein_coding"; gene_name "Ptpn23"; transcript_type "protein_coding"; transcript_name "Ptpn23-201"; protein_id "ENSMUSP00000039580.8"; transcript_support_level "5"; mgi_id "MGI:2144837"; tag "basic"; ccdsid "CCDS40780.1"; havana_gene "OTTMUSG00000051578.1"; havana_transcript "OTTMUST00000130209.1";
chr9	HAVANA	exon	110217809	110217988	.	-	.	gene_id "ENSMUSG00000036057.12"; transcript_id "ENSMUST00000040021.12"; exon_number "39"; exon_id "ENSMUSE00000529291.2"; gene_type "protein_coding"; gene_name "Ptpn23"; transcript_type "protein_coding"; transcript_name "Ptpn23-201"; protein_id "ENSMUSP00000039580.8"; transcript_support_level "5"; mgi_id "MGI:2144837"; tag "basic"; ccdsid "CCDS40780.1"; havana_gene "OTTMUSG00000051578.1"; havana_transcript "OTTMUST00000130209.1";
chr9	HAVANA	CDS	110217809	110217988	.	-	.	gene_id "ENSMUSG00000036057.12"; transcript_id "ENSMUST00000040021.12"; exon_number "40"; exon_id "ENSMUSE00000529291.2"; gene_type "protein_coding"; gene_name "Ptpn23"; transcript_type "protein_coding"; transcript_name "Ptpn23-201"; protein_id "ENSMUSP00000039580.8"; transcript_support_level "5"; mgi_id "MGI:2144837"; tag "basic"; ccdsid "CCDS40780.1"; havana_gene "OTTMUSG00000051578.1"; havana_transcript "OTTMUST00000130209.1";
chr9	HAVANA	exon	110215799	110217719	.	-	.	gene_id "ENSMUSG00000036057.12"; transcript_id "ENSMUST00000040021.12"; exon_number "41"; exon_id "ENSMUSE00000529290.3"; gene_type "protein_coding"; gene_name "Ptpn23"; transcript_type "protein_coding"; transcript_name "Ptpn23-201"; protein_id "ENSMUSP00000039580.8"; transcript_support_level "5"; mgi_id "MGI:2144837"; tag "basic"; ccdsid "CCDS40780.1"; havana_gene "OTTMUSG00000051578.1"; havana_transcript "OTTMUST00000130209.1";
chr9	HAVANA	CDS	110215799	110217719	.	-	.	gene_id "ENSMUSG00000036057.12"; transcript_id "ENSMUST00000040021.12"; exon_number "42"; exon_id "ENSMUSE00000529290.3"; gene_type "protein_coding"; gene_name "Ptpn23"; transcript_type "protein_coding"; transcript_name "Ptpn23-201"; protein_id "ENSMUSP00000039580.8"; transcript_support_level "5"; mgi_id "MGI:2144837"; tag "basic"; ccdsid "CCDS40780.1"; havana_gene "OTTMUSG00000051578.1"; havana_transcript "OTTMUST00000130209.1";
chr9	HAVANA	exon	110215522	110215706	.	-	.	gene_id "ENSMUSG00000036057.12"; transcript_id "ENSMUST00000040021.12"; exon_number "43"; exon_id "ENSMUSE00000309333.5"; gene_type "protein_coding"; gene_name "Ptpn23"; transcript_type "protein_coding"; transcript_name "Ptpn23-201"; protein_id "ENSMUSP00000039580.8"; transcript_support_level "5"; mgi_id "MGI:2144837"; tag "basic"; ccdsid "CCDS40780.1"; havana_gene "OTTMUSG00000051578.1"; havana_transcript "OTTMUST00000130209.1";
chr9	HAVANA	CDS	110215522	110215706	.	-	.	gene_id "ENSMUSG00000036057.12"; transcript_id "ENSMUST00000040021.12"; exon_number "44"; exon_id "ENSMUSE00000309333.5"; gene_type "protein_coding"; gene_name "Ptpn23"; transcript_type "protein_coding"; transcript_name "Ptpn23-201"; protein_id "ENSMUSP00000039580.8"; transcript_support_level "5"; mgi_id "MGI:2144837"; tag "basic"; ccdsid "CCDS40780.1"; havana_gene "OTTMUSG00000051578.1"; havana_transcript "OTTMUST00000130209.1";
chr9	HAVANA	exon	110215313	110215417	.	-	.	gene_id "ENSMUSG00000036057.12"; transcript_id "ENSMUST00000040021.12"; exon_number "45"; exon_id "ENSMUSE00000309312.4"; gene_type "protein_coding"; gene_name "Ptpn23"; transcript_type "protein_coding"; transcript_name "Ptpn23-201"; protein_id "ENSMUSP00000039580.8"; transcript_support_level "5"; mgi_id "MGI:2144837"; tag "basic"; ccdsid "CCDS40780.1"; havana_gene "OTTMUSG00000051578.1"; havana_transcript "OTTMUST00000130209.1";
chr9	HAVANA	CDS	110215313	110215417	.	-	.	gene_id "ENSMUSG00000036057.12"; transcript_id "ENSMUST00000040021.12"; exon_number "46"; exon_id "ENSMUSE00000309312.4"; gene_type "protein_coding"; gene_name "Ptpn23"; transcript_type "protein_coding"; transcript_name "Ptpn23-201"; protein_id "ENSMUSP00000039580.8"; transcript_support_level "5"; mgi_id "MGI:2144837"; tag "basic"; ccdsid "CCDS40780.1"; havana_gene "OTTMUSG00000051578.1"; havana_transcript "OTTMUST00000130209.1";
chr9	HAVANA	exon	110215086	110215224	.	-	.	gene_id "ENSMUSG00000036057.12"; transcript_id "ENSMUST00000040021.12"; exon_number "47"; exon_id "ENSMUSE00001353897.2"; gene_type "protein_coding"; gene_name "Ptpn23"; transcript_type "protein_coding"; transcript_name "Ptpn23-201"; protein_id "ENSMUSP00000039580.8"; transcript_support_level "5"; mgi_id "MGI:2144837"; tag "basic"; ccdsid "CCDS40780.1"; havana_gene "OTTMUSG00000051578.1"; havana_transcript "OTTMUST00000130209.1";
chr9	HAVANA	CDS	110215086	110215224	.	-	.	gene_id "ENSMUSG00000036057.12"; transcript_id "ENSMUST00000040021.12"; exon_number "48"; exon_id "ENSMUSE00001353897.2"; gene_type "protein_coding"; gene_name "Ptpn23"; transcript_type "protein_coding"; transcript_name "Ptpn23-201"; protein_id "ENSMUSP00000039580.8"; transcript_support_level "5"; mgi_id "MGI:2144837"; tag "basic"; ccdsid "CCDS40780.1"; havana_gene "OTTMUSG00000051578.1"; havana_transcript "OTTMUST00000130209.1";
chr9	HAVANA	exon	110214882	110214995	.	-	.	gene_id "ENSMUSG00000036057.12"; transcript_id "ENSMUST00000040021.12"; exon_number "49"; exon_id "ENSMUSE00000309269.5"; gene_type "protein_coding"; gene_name "Ptpn23"; transcript_type "protein_coding"; transcript_name "Ptpn23-201"; protein_id "ENSMUSP00000039580.8"; transcript_support_level "5"; mgi_id "MGI:2144837"; tag "basic"; ccdsid "CCDS40780.1"; havana_gene "OTTMUSG00000051578.1"; havana_transcript "OTTMUST00000130209.1";
chr9	HAVANA	CDS	110214882	110214995	.	-	.	gene_id "ENSMUSG00000036057.12"; transcript_id "ENSMUST00000040021.12"; exon_number "50"; exon_id "ENSMUSE00000309269.5"; gene_type "protein_coding"; gene_name "Ptpn23"; transcript_type "protein_coding"; transcript_name "Ptpn23-201"; protein_id "ENSMUSP00000039580.8"; transcript_support_level "5"; mgi_id "MGI:2144837"; tag "basic"; ccdsid "CCDS40780.1"; havana_gene "OTTMUSG00000051578.1"; havana_transcript "OTTMUST00000130209.1";
chr9	HAVANA	CDS	110214324	110214800	.	-	.	gene_id "ENSMUSG00000036057.12"; transcript_id "ENSMUST00000040021.12"; exon_number "51"; exon_id "5742";
chr9	HAVANA	stop_codon	110214321	110214323	.	-	.	gene_id "ENSMUSG00000036057.12"; transcript_id "ENSMUST00000040021.12"; exon_number "52"; exon_id "5743";
chr9	HAVANA	exon	110214150	110214800	.	-	.	gene_id "ENSMUSG00000036057.12"; transcript_id "ENSMUST00000040021.12"; exon_number "53"; exon_id "ENSMUSE00000331626.7"; gene_type "protein_coding"; gene_name "Ptpn23"; transcript_type "protein_coding"; transcript_name "Ptpn23-201"; protein_id "ENSMUSP00000039580.8"; transcript_support_level "5"; mgi_id "MGI:2144837"; tag "basic"; ccdsid "CCDS40780.1"; havana_gene "OTTMUSG00000051578.1"; havana_transcript "OTTMUST00000130209.1";
chr9	HAVANA	UTR	110214150	110214323	.	-	.	gene_id "ENSMUSG00000036057.12"; transcript_id "ENSMUST00000040021.12"; exon_number "54"; exon_id "5744";
chr9	HAVANA	gene	110248815	110252080	.	+	.	gene_id "ENSMUSG00000032484.9"; transcripts "1"; gene_type "protein_coding"; gene_name "Ngp"; mgi_id "MGI:105983"; havana_gene "OTTMUSG00000023542.1";
chr9	HAVANA	transcript	110248815	110252080	.	+	.	gene_id "ENSMUSG00000032484.9"; transcript_id "ENSMUST00000035061.9"; exons "4"; gene_type "protein_coding"; gene_name "Ngp"; transcript_type "protein_coding"; transcript_name "Ngp-201"; protein_id "ENSMUSP00000035061.7"; transcript_support_level "1"; mgi_id "MGI:105983"; tag "basic"; ccdsid "CCDS23566.1"; havana_gene "OTTMUSG00000023542.1"; havana_transcript "OTTMUST00000057402.1";
chr9	HAVANA	UTR	110248815	110248929	.	+	.	gene_id "ENSMUSG00000032484.9"; transcript_id "ENSMUST00000035061.9"; exon_number "1"; exon_id "5745";
chr9	HAVANA	exon	110248815	110249106	.	+	.	gene_id "ENSMUSG00000032484.9"; transcript_id "ENSMUST00000035061.9"; exon_number "2"; exon_id "ENSMUSE00000220032.9"; gene_type "protein_coding"; gene_name "Ngp"; transcript_type "protein_coding"; transcript_name "Ngp-201"; protein_id "ENSMUSP00000035061.7"; transcript_support_level "1"; mgi_id "MGI:105983"; tag "basic"; ccdsid "CCDS23566.1"; havana_gene "OTTMUSG00000023542.1"; havana_transcript "OTTMUST00000057402.1";
chr9	HAVANA	start_codon	110248930	110248932	.	+	.	gene_id "ENSMUSG00000032484.9"; transcript_id "ENSMUST00000035061.9"; exon_number "3"; exon_id "5746";
chr9	HAVANA	CDS	110248930	110249106	.	+	.	gene_id "ENSMUSG00000032484.9"; transcript_id "ENSMUST00000035061.9"; exon_number "4"; exon_id "5747";
chr9	HAVANA	CDS	110249881	110249982	.	+	.	gene_id "ENSMUSG00000032484.9"; transcript_id "ENSMUST00000035061.9"; exon_number "5"; exon_id "ENSMUSE00000220031.4"; gene_type "protein_coding"; gene_name "Ngp"; transcript_type "protein_coding"; transcript_name "Ngp-201"; protein_id "ENSMUSP00000035061.7"; transcript_support_level "1"; mgi_id "MGI:105983"; tag "basic"; ccdsid "CCDS23566.1"; havana_gene "OTTMUSG00000023542.1"; havana_transcript "OTTMUST00000057402.1";
chr9	HAVANA	exon	110249881	110249982	.	+	.	gene_id "ENSMUSG00000032484.9"; transcript_id "ENSMUST00000035061.9"; exon_number "6"; exon_id "ENSMUSE00000220031.4"; gene_type "protein_coding"; gene_name "Ngp"; transcript_type "protein_coding"; transcript_name "Ngp-201"; protein_id "ENSMUSP00000035061.7"; transcript_support_level "1"; mgi_id "MGI:105983"; tag "basic"; ccdsid "CCDS23566.1"; havana_gene "OTTMUSG00000023542.1"; havana_transcript "OTTMUST00000057402.1";
chr9	HAVANA	CDS	110250764	110250850	.	+	.	gene_id "ENSMUSG00000032484.9"; transcript_id "ENSMUST00000035061.9"; exon_number "7"; exon_id "ENSMUSE00000220034.4"; gene_type "protein_coding"; gene_name "Ngp"; transcript_type "protein_coding"; transcript_name "Ngp-201"; protein_id "ENSMUSP00000035061.7"; transcript_support_level "1"; mgi_id "MGI:105983"; tag "basic"; ccdsid "CCDS23566.1"; havana_gene "OTTMUSG00000023542.1"; havana_transcript "OTTMUST00000057402.1";
chr9	HAVANA	exon	110250764	110250850	.	+	.	gene_id "ENSMUSG00000032484.9"; transcript_id "ENSMUST00000035061.9"; exon_number "8"; exon_id "ENSMUSE00000220034.4"; gene_type "protein_coding"; gene_name "Ngp"; transcript_type "protein_coding"; transcript_name "Ngp-201"; protein_id "ENSMUSP00000035061.7"; transcript_support_level "1"; mgi_id "MGI:105983"; tag "basic"; ccdsid "CCDS23566.1"; havana_gene "OTTMUSG00000023542.1"; havana_transcript "OTTMUST00000057402.1";
chr9	HAVANA	CDS	110251340	110251474	.	+	.	gene_id "ENSMUSG00000032484.9"; transcript_id "ENSMUST00000035061.9"; exon_number "9"; exon_id "5748";
chr9	HAVANA	exon	110251340	110252080	.	+	.	gene_id "ENSMUSG00000032484.9"; transcript_id "ENSMUST00000035061.9"; exon_number "10"; exon_id "ENSMUSE00000512367.4"; gene_type "protein_coding"; gene_name "Ngp"; transcript_type "protein_coding"; transcript_name "Ngp-201"; protein_id "ENSMUSP00000035061.7"; transcript_support_level "1"; mgi_id "MGI:105983"; tag "basic"; ccdsid "CCDS23566.1"; havana_gene "OTTMUSG00000023542.1"; havana_transcript "OTTMUST00000057402.1";
chr9	HAVANA	stop_codon	110251475	110251477	.	+	.	gene_id "ENSMUSG00000032484.9"; transcript_id "ENSMUST00000035061.9"; exon_number "11"; exon_id "5749";
chr9	HAVANA	UTR	110251475	110252080	.	+	.	gene_id "ENSMUSG00000032484.9"; transcript_id "ENSMUST00000035061.9"; exon_number "12"; exon_id "5750";
chr9	HAVANA	gene	110254994	110305762	.	-	.	gene_id "ENSMUSG00000054792.16"; transcripts "4"; gene_type "protein_coding"; gene_name "Klhl18"; mgi_id "MGI:2143315"; havana_gene "OTTMUSG00000023208.1";
chr9	IsoQuant	transcript	110254996	110305686	.	-	.	gene_id "ENSMUSG00000054792.16"; transcript_id "transcript11375.chr9.nnic"; exons "11";
chr9	IsoQuant	exon	110305534	110305686	.	-	.	gene_id "ENSMUSG00000054792.16"; transcript_id "transcript11375.chr9.nnic"; exon_number "1"; exon_id "5751";
chr9	IsoQuant	exon	110284425	110284555	.	-	.	gene_id "ENSMUSG00000054792.16"; transcript_id "transcript11375.chr9.nnic"; exon_number "2"; exon_id "ENSMUSE00001249014.2";
chr9	IsoQuant	exon	110279788	110279928	.	-	.	gene_id "ENSMUSG00000054792.16"; transcript_id "transcript11375.chr9.nnic"; exon_number "3"; exon_id "ENSMUSE00000308440.4";
chr9	IsoQuant	exon	110275742	110275940	.	-	.	gene_id "ENSMUSG00000054792.16"; transcript_id "transcript11375.chr9.nnic"; exon_number "4"; exon_id "ENSMUSE00000488044.4";
chr9	IsoQuant	exon	110271066	110271152	.	-	.	gene_id "ENSMUSG00000054792.16"; transcript_id "transcript11375.chr9.nnic"; exon_number "5"; exon_id "5752";
chr9	IsoQuant	exon	110267966	110268126	.	-	.	gene_id "ENSMUSG00000054792.16"; transcript_id "transcript11375.chr9.nnic"; exon_number "6"; exon_id "ENSMUSE00001353920.2";
chr9	IsoQuant	exon	110266415	110266551	.	-	.	gene_id "ENSMUSG00000054792.16"; transcript_id "transcript11375.chr9.nnic"; exon_number "7"; exon_id "ENSMUSE00001219951.2";
chr9	IsoQuant	exon	110265079	110265301	.	-	.	gene_id "ENSMUSG00000054792.16"; transcript_id "transcript11375.chr9.nnic"; exon_number "8"; exon_id "ENSMUSE00001353115.2";
chr9	IsoQuant	exon	110261502	110261606	.	-	.	gene_id "ENSMUSG00000054792.16"; transcript_id "transcript11375.chr9.nnic"; exon_number "9"; exon_id "ENSMUSE00001212528.2";
chr9	IsoQuant	exon	110259014	110259125	.	-	.	gene_id "ENSMUSG00000054792.16"; transcript_id "transcript11375.chr9.nnic"; exon_number "10"; exon_id "ENSMUSE00001213300.2";
chr9	IsoQuant	exon	110254996	110258085	.	-	.	gene_id "ENSMUSG00000054792.16"; transcript_id "transcript11375.chr9.nnic"; exon_number "11"; exon_id "ENSMUSE00001355369.2";
chr9	HAVANA	transcript	110254994	110305762	.	-	.	gene_id "ENSMUSG00000054792.16"; transcript_id "ENSMUST00000068025.13"; exons "10"; gene_type "protein_coding"; gene_name "Klhl18"; transcript_type "protein_coding"; transcript_name "Klhl18-201"; protein_id "ENSMUSP00000069674.7"; transcript_support_level "1"; mgi_id "MGI:2143315"; tag "NAGNAG_splice_site"; ccdsid "CCDS23567.1"; havana_gene "OTTMUSG00000023208.1"; havana_transcript "OTTMUST00000056161.1";
chr9	HAVANA	UTR	110305663	110305762	.	-	.	gene_id "ENSMUSG00000054792.16"; transcript_id "ENSMUST00000068025.13"; exon_number "1"; exon_id "5753";
chr9	HAVANA	start_codon	110305660	110305662	.	-	.	gene_id "ENSMUSG00000054792.16"; transcript_id "ENSMUST00000068025.13"; exon_number "2"; exon_id "5754";
chr9	HAVANA	exon	110305534	110305762	.	-	.	gene_id "ENSMUSG00000054792.16"; transcript_id "ENSMUST00000068025.13"; exon_number "3"; exon_id "ENSMUSE00001092943.2"; gene_type "protein_coding"; gene_name "Klhl18"; transcript_type "protein_coding"; transcript_name "Klhl18-201"; protein_id "ENSMUSP00000069674.7"; transcript_support_level "1"; mgi_id "MGI:2143315"; tag "NAGNAG_splice_site"; ccdsid "CCDS23567.1"; havana_gene "OTTMUSG00000023208.1"; havana_transcript "OTTMUST00000056161.1";
chr9	HAVANA	CDS	110305534	110305662	.	-	.	gene_id "ENSMUSG00000054792.16"; transcript_id "ENSMUST00000068025.13"; exon_number "4"; exon_id "5755";
chr9	HAVANA	exon	110284425	110284555	.	-	.	gene_id "ENSMUSG00000054792.16"; transcript_id "ENSMUST00000068025.13"; exon_number "5"; exon_id "ENSMUSE00001249014.2"; gene_type "protein_coding"; gene_name "Klhl18"; transcript_type "protein_coding"; transcript_name "Klhl18-201"; protein_id "ENSMUSP00000069674.7"; transcript_support_level "1"; mgi_id "MGI:2143315"; tag "NAGNAG_splice_site"; ccdsid "CCDS23567.1"; havana_gene "OTTMUSG00000023208.1"; havana_transcript "OTTMUST00000056161.1";
chr9	HAVANA	CDS	110284425	110284555	.	-	.	gene_id "ENSMUSG00000054792.16"; transcript_id "ENSMUST00000068025.13"; exon_number "6"; exon_id "ENSMUSE00001249014.2"; gene_type "protein_coding"; gene_name "Klhl18"; transcript_type "protein_coding"; transcript_name "Klhl18-201"; protein_id "ENSMUSP00000069674.7"; transcript_support_level "1"; mgi_id "MGI:2143315"; tag "NAGNAG_splice_site"; ccdsid "CCDS23567.1"; havana_gene "OTTMUSG00000023208.1"; havana_transcript "OTTMUST00000056161.1";
chr9	HAVANA	exon	110279788	110279928	.	-	.	gene_id "ENSMUSG00000054792.16"; transcript_id "ENSMUST00000068025.13"; exon_number "7"; exon_id "ENSMUSE00000308440.4"; gene_type "protein_coding"; gene_name "Klhl18"; transcript_type "protein_coding"; transcript_name "Klhl18-201"; protein_id "ENSMUSP00000069674.7"; transcript_support_level "1"; mgi_id "MGI:2143315"; tag "NAGNAG_splice_site"; ccdsid "CCDS23567.1"; havana_gene "OTTMUSG00000023208.1"; havana_transcript "OTTMUST00000056161.1";
chr9	HAVANA	CDS	110279788	110279928	.	-	.	gene_id "ENSMUSG00000054792.16"; transcript_id "ENSMUST00000068025.13"; exon_number "8"; exon_id "ENSMUSE00000308440.4"; gene_type "protein_coding"; gene_name "Klhl18"; transcript_type "protein_coding"; transcript_name "Klhl18-201"; protein_id "ENSMUSP00000069674.7"; transcript_support_level "1"; mgi_id "MGI:2143315"; tag "NAGNAG_splice_site"; ccdsid "CCDS23567.1"; havana_gene "OTTMUSG00000023208.1"; havana_transcript "OTTMUST00000056161.1";
chr9	HAVANA	exon	110275742	110275940	.	-	.	gene_id "ENSMUSG00000054792.16"; transcript_id "ENSMUST00000068025.13"; exon_number "9"; exon_id "ENSMUSE00000488044.4"; gene_type "protein_coding"; gene_name "Klhl18"; transcript_type "protein_coding"; transcript_name "Klhl18-201"; protein_id "ENSMUSP00000069674.7"; transcript_support_level "1"; mgi_id "MGI:2143315"; tag "NAGNAG_splice_site"; ccdsid "CCDS23567.1"; havana_gene "OTTMUSG00000023208.1"; havana_transcript "OTTMUST00000056161.1";
chr9	HAVANA	CDS	110275742	110275940	.	-	.	gene_id "ENSMUSG00000054792.16"; transcript_id "ENSMUST00000068025.13"; exon_number "10"; exon_id "ENSMUSE00000488044.4"; gene_type "protein_coding"; gene_name "Klhl18"; transcript_type "protein_coding"; transcript_name "Klhl18-201"; protein_id "ENSMUSP00000069674.7"; transcript_support_level "1"; mgi_id "MGI:2143315"; tag "NAGNAG_splice_site"; ccdsid "CCDS23567.1"; havana_gene "OTTMUSG00000023208.1"; havana_transcript "OTTMUST00000056161.1";
chr9	HAVANA	exon	110267966	110268126	.	-	.	gene_id "ENSMUSG00000054792.16"; transcript_id "ENSMUST00000068025.13"; exon_number "11"; exon_id "ENSMUSE00001353920.2"; gene_type "protein_coding"; gene_name "Klhl18"; transcript_type "protein_coding"; transcript_name "Klhl18-201"; protein_id "ENSMUSP00000069674.7"; transcript_support_level "1"; mgi_id "MGI:2143315"; tag "NAGNAG_splice_site"; ccdsid "CCDS23567.1"; havana_gene "OTTMUSG00000023208.1"; havana_transcript "OTTMUST00000056161.1";
chr9	HAVANA	CDS	110267966	110268126	.	-	.	gene_id "ENSMUSG00000054792.16"; transcript_id "ENSMUST00000068025.13"; exon_number "12"; exon_id "ENSMUSE00001353920.2"; gene_type "protein_coding"; gene_name "Klhl18"; transcript_type "protein_coding"; transcript_name "Klhl18-201"; protein_id "ENSMUSP00000069674.7"; transcript_support_level "1"; mgi_id "MGI:2143315"; tag "NAGNAG_splice_site"; ccdsid "CCDS23567.1"; havana_gene "OTTMUSG00000023208.1"; havana_transcript "OTTMUST00000056161.1";
chr9	HAVANA	exon	110266415	110266551	.	-	.	gene_id "ENSMUSG00000054792.16"; transcript_id "ENSMUST00000068025.13"; exon_number "13"; exon_id "ENSMUSE00001219951.2"; gene_type "protein_coding"; gene_name "Klhl18"; transcript_type "protein_coding"; transcript_name "Klhl18-201"; protein_id "ENSMUSP00000069674.7"; transcript_support_level "1"; mgi_id "MGI:2143315"; tag "NAGNAG_splice_site"; ccdsid "CCDS23567.1"; havana_gene "OTTMUSG00000023208.1"; havana_transcript "OTTMUST00000056161.1";
chr9	HAVANA	CDS	110266415	110266551	.	-	.	gene_id "ENSMUSG00000054792.16"; transcript_id "ENSMUST00000068025.13"; exon_number "14"; exon_id "ENSMUSE00001219951.2"; gene_type "protein_coding"; gene_name "Klhl18"; transcript_type "protein_coding"; transcript_name "Klhl18-201"; protein_id "ENSMUSP00000069674.7"; transcript_support_level "1"; mgi_id "MGI:2143315"; tag "NAGNAG_splice_site"; ccdsid "CCDS23567.1"; havana_gene "OTTMUSG00000023208.1"; havana_transcript "OTTMUST00000056161.1";
chr9	HAVANA	exon	110265079	110265301	.	-	.	gene_id "ENSMUSG00000054792.16"; transcript_id "ENSMUST00000068025.13"; exon_number "15"; exon_id "ENSMUSE00001353115.2"; gene_type "protein_coding"; gene_name "Klhl18"; transcript_type "protein_coding"; transcript_name "Klhl18-201"; protein_id "ENSMUSP00000069674.7"; transcript_support_level "1"; mgi_id "MGI:2143315"; tag "NAGNAG_splice_site"; ccdsid "CCDS23567.1"; havana_gene "OTTMUSG00000023208.1"; havana_transcript "OTTMUST00000056161.1";
chr9	HAVANA	CDS	110265079	110265301	.	-	.	gene_id "ENSMUSG00000054792.16"; transcript_id "ENSMUST00000068025.13"; exon_number "16"; exon_id "ENSMUSE00001353115.2"; gene_type "protein_coding"; gene_name "Klhl18"; transcript_type "protein_coding"; transcript_name "Klhl18-201"; protein_id "ENSMUSP00000069674.7"; transcript_support_level "1"; mgi_id "MGI:2143315"; tag "NAGNAG_splice_site"; ccdsid "CCDS23567.1"; havana_gene "OTTMUSG00000023208.1"; havana_transcript "OTTMUST00000056161.1";
chr9	HAVANA	exon	110261502	110261606	.	-	.	gene_id "ENSMUSG00000054792.16"; transcript_id "ENSMUST00000068025.13"; exon_number "17"; exon_id "ENSMUSE00001212528.2"; gene_type "protein_coding"; gene_name "Klhl18"; transcript_type "protein_coding"; transcript_name "Klhl18-201"; protein_id "ENSMUSP00000069674.7"; transcript_support_level "1"; mgi_id "MGI:2143315"; tag "NAGNAG_splice_site"; ccdsid "CCDS23567.1"; havana_gene "OTTMUSG00000023208.1"; havana_transcript "OTTMUST00000056161.1";
chr9	HAVANA	CDS	110261502	110261606	.	-	.	gene_id "ENSMUSG00000054792.16"; transcript_id "ENSMUST00000068025.13"; exon_number "18"; exon_id "ENSMUSE00001212528.2"; gene_type "protein_coding"; gene_name "Klhl18"; transcript_type "protein_coding"; transcript_name "Klhl18-201"; protein_id "ENSMUSP00000069674.7"; transcript_support_level "1"; mgi_id "MGI:2143315"; tag "NAGNAG_splice_site"; ccdsid "CCDS23567.1"; havana_gene "OTTMUSG00000023208.1"; havana_transcript "OTTMUST00000056161.1";
chr9	HAVANA	exon	110259014	110259125	.	-	.	gene_id "ENSMUSG00000054792.16"; transcript_id "ENSMUST00000068025.13"; exon_number "19"; exon_id "ENSMUSE00001213300.2"; gene_type "protein_coding"; gene_name "Klhl18"; transcript_type "protein_coding"; transcript_name "Klhl18-201"; protein_id "ENSMUSP00000069674.7"; transcript_support_level "1"; mgi_id "MGI:2143315"; tag "NAGNAG_splice_site"; ccdsid "CCDS23567.1"; havana_gene "OTTMUSG00000023208.1"; havana_transcript "OTTMUST00000056161.1";
chr9	HAVANA	CDS	110259014	110259125	.	-	.	gene_id "ENSMUSG00000054792.16"; transcript_id "ENSMUST00000068025.13"; exon_number "20"; exon_id "ENSMUSE00001213300.2"; gene_type "protein_coding"; gene_name "Klhl18"; transcript_type "protein_coding"; transcript_name "Klhl18-201"; protein_id "ENSMUSP00000069674.7"; transcript_support_level "1"; mgi_id "MGI:2143315"; tag "NAGNAG_splice_site"; ccdsid "CCDS23567.1"; havana_gene "OTTMUSG00000023208.1"; havana_transcript "OTTMUST00000056161.1";
chr9	HAVANA	CDS	110257702	110258085	.	-	.	gene_id "ENSMUSG00000054792.16"; transcript_id "ENSMUST00000068025.13"; exon_number "21"; exon_id "5756";
chr9	HAVANA	stop_codon	110257699	110257701	.	-	.	gene_id "ENSMUSG00000054792.16"; transcript_id "ENSMUST00000068025.13"; exon_number "22"; exon_id "5757";
chr9	HAVANA	exon	110254994	110258085	.	-	.	gene_id "ENSMUSG00000054792.16"; transcript_id "ENSMUST00000068025.13"; exon_number "23"; exon_id "ENSMUSE00001252298.4"; gene_type "protein_coding"; gene_name "Klhl18"; transcript_type "protein_coding"; transcript_name "Klhl18-201"; protein_id "ENSMUSP00000069674.7"; transcript_support_level "1"; mgi_id "MGI:2143315"; tag "NAGNAG_splice_site"; ccdsid "CCDS23567.1"; havana_gene "OTTMUSG00000023208.1"; havana_transcript "OTTMUST00000056161.1";
chr9	HAVANA	UTR	110254994	110257701	.	-	.	gene_id "ENSMUSG00000054792.16"; transcript_id "ENSMUST00000068025.13"; exon_number "24"; exon_id "5758";
chr9	HAVANA	transcript	110254996	110305757	.	-	.	gene_id "ENSMUSG00000054792.16"; transcript_id "ENSMUST00000198164.5"; exons "10"; gene_type "protein_coding"; gene_name "Klhl18"; transcript_type "protein_coding"; transcript_name "Klhl18-203"; protein_id "ENSMUSP00000143634.2"; transcript_support_level "1"; mgi_id "MGI:2143315"; tag "NAGNAG_splice_site"; havana_gene "OTTMUSG00000023208.1"; havana_transcript "OTTMUST00000057401.1";
chr9	HAVANA	UTR	110305663	110305757	.	-	.	gene_id "ENSMUSG00000054792.16"; transcript_id "ENSMUST00000198164.5"; exon_number "1"; exon_id "5759";
chr9	HAVANA	start_codon	110305660	110305662	.	-	.	gene_id "ENSMUSG00000054792.16"; transcript_id "ENSMUST00000198164.5"; exon_number "2"; exon_id "chr9.5754";
chr9	HAVANA	exon	110305534	110305757	.	-	.	gene_id "ENSMUSG00000054792.16"; transcript_id "ENSMUST00000198164.5"; exon_number "3"; exon_id "ENSMUSE00001348517.2"; gene_type "protein_coding"; gene_name "Klhl18"; transcript_type "protein_coding"; transcript_name "Klhl18-203"; protein_id "ENSMUSP00000143634.2"; transcript_support_level "1"; mgi_id "MGI:2143315"; tag "NAGNAG_splice_site"; havana_gene "OTTMUSG00000023208.1"; havana_transcript "OTTMUST00000057401.1";
chr9	HAVANA	CDS	110305534	110305662	.	-	.	gene_id "ENSMUSG00000054792.16"; transcript_id "ENSMUST00000198164.5"; exon_number "4"; exon_id "chr9.5755";
chr9	HAVANA	exon	110284425	110284555	.	-	.	gene_id "ENSMUSG00000054792.16"; transcript_id "ENSMUST00000198164.5"; exon_number "5"; exon_id "ENSMUSE00001249014.2"; gene_type "protein_coding"; gene_name "Klhl18"; transcript_type "protein_coding"; transcript_name "Klhl18-203"; protein_id "ENSMUSP00000143634.2"; transcript_support_level "1"; mgi_id "MGI:2143315"; tag "NAGNAG_splice_site"; havana_gene "OTTMUSG00000023208.1"; havana_transcript "OTTMUST00000057401.1";
chr9	HAVANA	CDS	110284425	110284555	.	-	.	gene_id "ENSMUSG00000054792.16"; transcript_id "ENSMUST00000198164.5"; exon_number "6"; exon_id "ENSMUSE00001249014.2"; gene_type "protein_coding"; gene_name "Klhl18"; transcript_type "protein_coding"; transcript_name "Klhl18-203"; protein_id "ENSMUSP00000143634.2"; transcript_support_level "1"; mgi_id "MGI:2143315"; tag "NAGNAG_splice_site"; havana_gene "OTTMUSG00000023208.1"; havana_transcript "OTTMUST00000057401.1";
chr9	HAVANA	exon	110279788	110279928	.	-	.	gene_id "ENSMUSG00000054792.16"; transcript_id "ENSMUST00000198164.5"; exon_number "7"; exon_id "ENSMUSE00000308440.4"; gene_type "protein_coding"; gene_name "Klhl18"; transcript_type "protein_coding"; transcript_name "Klhl18-203"; protein_id "ENSMUSP00000143634.2"; transcript_support_level "1"; mgi_id "MGI:2143315"; tag "NAGNAG_splice_site"; havana_gene "OTTMUSG00000023208.1"; havana_transcript "OTTMUST00000057401.1";
chr9	HAVANA	CDS	110279788	110279928	.	-	.	gene_id "ENSMUSG00000054792.16"; transcript_id "ENSMUST00000198164.5"; exon_number "8"; exon_id "ENSMUSE00000308440.4"; gene_type "protein_coding"; gene_name "Klhl18"; transcript_type "protein_coding"; transcript_name "Klhl18-203"; protein_id "ENSMUSP00000143634.2"; transcript_support_level "1"; mgi_id "MGI:2143315"; tag "NAGNAG_splice_site"; havana_gene "OTTMUSG00000023208.1"; havana_transcript "OTTMUST00000057401.1";
chr9	HAVANA	exon	110275742	110275940	.	-	.	gene_id "ENSMUSG00000054792.16"; transcript_id "ENSMUST00000198164.5"; exon_number "9"; exon_id "ENSMUSE00000488044.4"; gene_type "protein_coding"; gene_name "Klhl18"; transcript_type "protein_coding"; transcript_name "Klhl18-203"; protein_id "ENSMUSP00000143634.2"; transcript_support_level "1"; mgi_id "MGI:2143315"; tag "NAGNAG_splice_site"; havana_gene "OTTMUSG00000023208.1"; havana_transcript "OTTMUST00000057401.1";
chr9	HAVANA	CDS	110275742	110275940	.	-	.	gene_id "ENSMUSG00000054792.16"; transcript_id "ENSMUST00000198164.5"; exon_number "10"; exon_id "ENSMUSE00000488044.4"; gene_type "protein_coding"; gene_name "Klhl18"; transcript_type "protein_coding"; transcript_name "Klhl18-203"; protein_id "ENSMUSP00000143634.2"; transcript_support_level "1"; mgi_id "MGI:2143315"; tag "NAGNAG_splice_site"; havana_gene "OTTMUSG00000023208.1"; havana_transcript "OTTMUST00000057401.1";
chr9	HAVANA	exon	110267966	110268126	.	-	.	gene_id "ENSMUSG00000054792.16"; transcript_id "ENSMUST00000198164.5"; exon_number "11"; exon_id "ENSMUSE00001353920.2"; gene_type "protein_coding"; gene_name "Klhl18"; transcript_type "protein_coding"; transcript_name "Klhl18-203"; protein_id "ENSMUSP00000143634.2"; transcript_support_level "1"; mgi_id "MGI:2143315"; tag "NAGNAG_splice_site"; havana_gene "OTTMUSG00000023208.1"; havana_transcript "OTTMUST00000057401.1";
chr9	HAVANA	CDS	110267966	110268126	.	-	.	gene_id "ENSMUSG00000054792.16"; transcript_id "ENSMUST00000198164.5"; exon_number "12"; exon_id "ENSMUSE00001353920.2"; gene_type "protein_coding"; gene_name "Klhl18"; transcript_type "protein_coding"; transcript_name "Klhl18-203"; protein_id "ENSMUSP00000143634.2"; transcript_support_level "1"; mgi_id "MGI:2143315"; tag "NAGNAG_splice_site"; havana_gene "OTTMUSG00000023208.1"; havana_transcript "OTTMUST00000057401.1";
chr9	HAVANA	exon	110266415	110266551	.	-	.	gene_id "ENSMUSG00000054792.16"; transcript_id "ENSMUST00000198164.5"; exon_number "13"; exon_id "ENSMUSE00001219951.2"; gene_type "protein_coding"; gene_name "Klhl18"; transcript_type "protein_coding"; transcript_name "Klhl18-203"; protein_id "ENSMUSP00000143634.2"; transcript_support_level "1"; mgi_id "MGI:2143315"; tag "NAGNAG_splice_site"; havana_gene "OTTMUSG00000023208.1"; havana_transcript "OTTMUST00000057401.1";
chr9	HAVANA	CDS	110266415	110266551	.	-	.	gene_id "ENSMUSG00000054792.16"; transcript_id "ENSMUST00000198164.5"; exon_number "14"; exon_id "ENSMUSE00001219951.2"; gene_type "protein_coding"; gene_name "Klhl18"; transcript_type "protein_coding"; transcript_name "Klhl18-203"; protein_id "ENSMUSP00000143634.2"; transcript_support_level "1"; mgi_id "MGI:2143315"; tag "NAGNAG_splice_site"; havana_gene "OTTMUSG00000023208.1"; havana_transcript "OTTMUST00000057401.1";
chr9	HAVANA	exon	110265079	110265316	.	-	.	gene_id "ENSMUSG00000054792.16"; transcript_id "ENSMUST00000198164.5"; exon_number "15"; exon_id "ENSMUSE00001347544.2"; gene_type "protein_coding"; gene_name "Klhl18"; transcript_type "protein_coding"; transcript_name "Klhl18-203"; protein_id "ENSMUSP00000143634.2"; transcript_support_level "1"; mgi_id "MGI:2143315"; tag "NAGNAG_splice_site"; havana_gene "OTTMUSG00000023208.1"; havana_transcript "OTTMUST00000057401.1";
chr9	HAVANA	CDS	110265079	110265316	.	-	.	gene_id "ENSMUSG00000054792.16"; transcript_id "ENSMUST00000198164.5"; exon_number "16"; exon_id "ENSMUSE00001347544.2"; gene_type "protein_coding"; gene_name "Klhl18"; transcript_type "protein_coding"; transcript_name "Klhl18-203"; protein_id "ENSMUSP00000143634.2"; transcript_support_level "1"; mgi_id "MGI:2143315"; tag "NAGNAG_splice_site"; havana_gene "OTTMUSG00000023208.1"; havana_transcript "OTTMUST00000057401.1";
chr9	HAVANA	exon	110261502	110261606	.	-	.	gene_id "ENSMUSG00000054792.16"; transcript_id "ENSMUST00000198164.5"; exon_number "17"; exon_id "ENSMUSE00001212528.2"; gene_type "protein_coding"; gene_name "Klhl18"; transcript_type "protein_coding"; transcript_name "Klhl18-203"; protein_id "ENSMUSP00000143634.2"; transcript_support_level "1"; mgi_id "MGI:2143315"; tag "NAGNAG_splice_site"; havana_gene "OTTMUSG00000023208.1"; havana_transcript "OTTMUST00000057401.1";
chr9	HAVANA	CDS	110261502	110261606	.	-	.	gene_id "ENSMUSG00000054792.16"; transcript_id "ENSMUST00000198164.5"; exon_number "18"; exon_id "ENSMUSE00001212528.2"; gene_type "protein_coding"; gene_name "Klhl18"; transcript_type "protein_coding"; transcript_name "Klhl18-203"; protein_id "ENSMUSP00000143634.2"; transcript_support_level "1"; mgi_id "MGI:2143315"; tag "NAGNAG_splice_site"; havana_gene "OTTMUSG00000023208.1"; havana_transcript "OTTMUST00000057401.1";
chr9	HAVANA	exon	110259014	110259125	.	-	.	gene_id "ENSMUSG00000054792.16"; transcript_id "ENSMUST00000198164.5"; exon_number "19"; exon_id "ENSMUSE00001213300.2"; gene_type "protein_coding"; gene_name "Klhl18"; transcript_type "protein_coding"; transcript_name "Klhl18-203"; protein_id "ENSMUSP00000143634.2"; transcript_support_level "1"; mgi_id "MGI:2143315"; tag "NAGNAG_splice_site"; havana_gene "OTTMUSG00000023208.1"; havana_transcript "OTTMUST00000057401.1";
chr9	HAVANA	CDS	110259014	110259125	.	-	.	gene_id "ENSMUSG00000054792.16"; transcript_id "ENSMUST00000198164.5"; exon_number "20"; exon_id "ENSMUSE00001213300.2"; gene_type "protein_coding"; gene_name "Klhl18"; transcript_type "protein_coding"; transcript_name "Klhl18-203"; protein_id "ENSMUSP00000143634.2"; transcript_support_level "1"; mgi_id "MGI:2143315"; tag "NAGNAG_splice_site"; havana_gene "OTTMUSG00000023208.1"; havana_transcript "OTTMUST00000057401.1";
chr9	HAVANA	CDS	110257702	110258085	.	-	.	gene_id "ENSMUSG00000054792.16"; transcript_id "ENSMUST00000198164.5"; exon_number "21"; exon_id "chr9.5756";
chr9	HAVANA	stop_codon	110257699	110257701	.	-	.	gene_id "ENSMUSG00000054792.16"; transcript_id "ENSMUST00000198164.5"; exon_number "22"; exon_id "chr9.5757";
chr9	HAVANA	exon	110254996	110258085	.	-	.	gene_id "ENSMUSG00000054792.16"; transcript_id "ENSMUST00000198164.5"; exon_number "23"; exon_id "ENSMUSE00001355369.2"; gene_type "protein_coding"; gene_name "Klhl18"; transcript_type "protein_coding"; transcript_name "Klhl18-203"; protein_id "ENSMUSP00000143634.2"; transcript_support_level "1"; mgi_id "MGI:2143315"; tag "NAGNAG_splice_site"; havana_gene "OTTMUSG00000023208.1"; havana_transcript "OTTMUST00000057401.1";
chr9	HAVANA	UTR	110254996	110257701	.	-	.	gene_id "ENSMUSG00000054792.16"; transcript_id "ENSMUST00000198164.5"; exon_number "24"; exon_id "5760";
chr9	IsoQuant	transcript	110254996	110305684	.	-	.	gene_id "ENSMUSG00000054792.16"; transcript_id "transcript11383.chr9.nnic"; exons "9";
chr9	IsoQuant	exon	110305534	110305684	.	-	.	gene_id "ENSMUSG00000054792.16"; transcript_id "transcript11383.chr9.nnic"; exon_number "1"; exon_id "5761";
chr9	IsoQuant	exon	110279788	110279928	.	-	.	gene_id "ENSMUSG00000054792.16"; transcript_id "transcript11383.chr9.nnic"; exon_number "2"; exon_id "ENSMUSE00000308440.4";
chr9	IsoQuant	exon	110275742	110275940	.	-	.	gene_id "ENSMUSG00000054792.16"; transcript_id "transcript11383.chr9.nnic"; exon_number "3"; exon_id "ENSMUSE00000488044.4";
chr9	IsoQuant	exon	110267966	110268126	.	-	.	gene_id "ENSMUSG00000054792.16"; transcript_id "transcript11383.chr9.nnic"; exon_number "4"; exon_id "ENSMUSE00001353920.2";
chr9	IsoQuant	exon	110266415	110266551	.	-	.	gene_id "ENSMUSG00000054792.16"; transcript_id "transcript11383.chr9.nnic"; exon_number "5"; exon_id "ENSMUSE00001219951.2";
chr9	IsoQuant	exon	110265079	110265301	.	-	.	gene_id "ENSMUSG00000054792.16"; transcript_id "transcript11383.chr9.nnic"; exon_number "6"; exon_id "ENSMUSE00001353115.2";
chr9	IsoQuant	exon	110261502	110261606	.	-	.	gene_id "ENSMUSG00000054792.16"; transcript_id "transcript11383.chr9.nnic"; exon_number "7"; exon_id "ENSMUSE00001212528.2";
chr9	IsoQuant	exon	110259014	110259125	.	-	.	gene_id "ENSMUSG00000054792.16"; transcript_id "transcript11383.chr9.nnic"; exon_number "8"; exon_id "ENSMUSE00001213300.2";
chr9	IsoQuant	exon	110254996	110258085	.	-	.	gene_id "ENSMUSG00000054792.16"; transcript_id "transcript11383.chr9.nnic"; exon_number "9"; exon_id "ENSMUSE00001355369.2";
chr9	HAVANA	gene	110358262	110447701	.	+	.	gene_id "ENSMUSG00000044791.18"; transcripts "3"; gene_type "protein_coding"; gene_name "Setd2"; mgi_id "MGI:1918177"; havana_gene "OTTMUSG00000033479.1";
chr9	IsoQuant	transcript	110361573	110447682	.	+	.	gene_id "ENSMUSG00000044791.18"; transcript_id "transcript11393.chr9.nic"; exons "21";
chr9	IsoQuant	exon	110361573	110361820	.	+	.	gene_id "ENSMUSG00000044791.18"; transcript_id "transcript11393.chr9.nic"; exon_number "1"; exon_id "5762";
chr9	IsoQuant	exon	110374368	110374383	.	+	.	gene_id "ENSMUSG00000044791.18"; transcript_id "transcript11393.chr9.nic"; exon_number "2"; exon_id "ENSMUSE00001496598.2";
chr9	IsoQuant	exon	110376277	110380562	.	+	.	gene_id "ENSMUSG00000044791.18"; transcript_id "transcript11393.chr9.nic"; exon_number "3"; exon_id "ENSMUSE00001496599.2";
chr9	IsoQuant	exon	110382171	110382302	.	+	.	gene_id "ENSMUSG00000044791.18"; transcript_id "transcript11393.chr9.nic"; exon_number "4"; exon_id "ENSMUSE00000689779.2";
chr9	IsoQuant	exon	110385356	110385484	.	+	.	gene_id "ENSMUSG00000044791.18"; transcript_id "transcript11393.chr9.nic"; exon_number "5"; exon_id "ENSMUSE00000689778.2";
chr9	IsoQuant	exon	110390184	110390307	.	+	.	gene_id "ENSMUSG00000044791.18"; transcript_id "transcript11393.chr9.nic"; exon_number "6"; exon_id "ENSMUSE00000689777.2";
chr9	IsoQuant	exon	110392005	110392082	.	+	.	gene_id "ENSMUSG00000044791.18"; transcript_id "transcript11393.chr9.nic"; exon_number "7"; exon_id "ENSMUSE00001352782.2";
chr9	IsoQuant	exon	110393639	110393736	.	+	.	gene_id "ENSMUSG00000044791.18"; transcript_id "transcript11393.chr9.nic"; exon_number "8"; exon_id "ENSMUSE00001350396.2";
chr9	IsoQuant	exon	110396776	110396902	.	+	.	gene_id "ENSMUSG00000044791.18"; transcript_id "transcript11393.chr9.nic"; exon_number "9"; exon_id "ENSMUSE00001348220.2";
chr9	IsoQuant	exon	110398745	110398879	.	+	.	gene_id "ENSMUSG00000044791.18"; transcript_id "transcript11393.chr9.nic"; exon_number "10"; exon_id "ENSMUSE00001353584.2";
chr9	IsoQuant	exon	110401015	110401134	.	+	.	gene_id "ENSMUSG00000044791.18"; transcript_id "transcript11393.chr9.nic"; exon_number "11"; exon_id "ENSMUSE00001350022.2";
chr9	IsoQuant	exon	110402680	110403342	.	+	.	gene_id "ENSMUSG00000044791.18"; transcript_id "transcript11393.chr9.nic"; exon_number "12"; exon_id "ENSMUSE00001353368.2";
chr9	IsoQuant	exon	110419456	110419504	.	+	.	gene_id "ENSMUSG00000044791.18"; transcript_id "transcript11393.chr9.nic"; exon_number "13"; exon_id "ENSMUSE00001346501.2";
chr9	IsoQuant	exon	110421470	110421647	.	+	.	gene_id "ENSMUSG00000044791.18"; transcript_id "transcript11393.chr9.nic"; exon_number "14"; exon_id "ENSMUSE00001347912.2";
chr9	IsoQuant	exon	110423159	110423828	.	+	.	gene_id "ENSMUSG00000044791.18"; transcript_id "transcript11393.chr9.nic"; exon_number "15"; exon_id "ENSMUSE00001244837.2";
chr9	IsoQuant	exon	110428187	110428321	.	+	.	gene_id "ENSMUSG00000044791.18"; transcript_id "transcript11393.chr9.nic"; exon_number "16"; exon_id "ENSMUSE00001356918.2";
chr9	IsoQuant	exon	110431191	110431330	.	+	.	gene_id "ENSMUSG00000044791.18"; transcript_id "transcript11393.chr9.nic"; exon_number "17"; exon_id "ENSMUSE00001348089.2";
chr9	IsoQuant	exon	110433188	110433299	.	+	.	gene_id "ENSMUSG00000044791.18"; transcript_id "transcript11393.chr9.nic"; exon_number "18"; exon_id "ENSMUSE00001270809.2";
chr9	IsoQuant	exon	110443938	110444018	.	+	.	gene_id "ENSMUSG00000044791.18"; transcript_id "transcript11393.chr9.nic"; exon_number "19"; exon_id "ENSMUSE00001348362.2";
chr9	IsoQuant	exon	110446502	110446603	.	+	.	gene_id "ENSMUSG00000044791.18"; transcript_id "transcript11393.chr9.nic"; exon_number "20"; exon_id "ENSMUSE00001349997.2";
chr9	IsoQuant	exon	110446886	110447682	.	+	.	gene_id "ENSMUSG00000044791.18"; transcript_id "transcript11393.chr9.nic"; exon_number "21"; exon_id "ENSMUSE00001348474.2";
chr9	IsoQuant	transcript	110361543	110377880	.	+	.	gene_id "ENSMUSG00000044791.18"; transcript_id "transcript11408.chr9.nnic"; exons "3";
chr9	IsoQuant	exon	110361543	110361820	.	+	.	gene_id "ENSMUSG00000044791.18"; transcript_id "transcript11408.chr9.nnic"; exon_number "1"; exon_id "5763";
chr9	IsoQuant	exon	110374344	110374383	.	+	.	gene_id "ENSMUSG00000044791.18"; transcript_id "transcript11408.chr9.nnic"; exon_number "2"; exon_id "5764";
chr9	IsoQuant	exon	110376277	110377880	.	+	.	gene_id "ENSMUSG00000044791.18"; transcript_id "transcript11408.chr9.nnic"; exon_number "3"; exon_id "5765";
chr9	HAVANA	transcript	110361665	110447701	.	+	.	gene_id "ENSMUSG00000044791.18"; transcript_id "ENSMUST00000153838.8"; exons "21"; gene_type "protein_coding"; gene_name "Setd2"; transcript_type "protein_coding"; transcript_name "Setd2-201"; protein_id "ENSMUSP00000116313.3"; transcript_support_level "5"; mgi_id "MGI:1918177"; tag "NAGNAG_splice_site"; ccdsid "CCDS40781.2"; havana_gene "OTTMUSG00000033479.1"; havana_transcript "OTTMUST00000084141.1";
chr9	HAVANA	UTR	110361665	110361746	.	+	.	gene_id "ENSMUSG00000044791.18"; transcript_id "ENSMUST00000153838.8"; exon_number "1"; exon_id "5766";
chr9	HAVANA	exon	110361665	110361820	.	+	.	gene_id "ENSMUSG00000044791.18"; transcript_id "ENSMUST00000153838.8"; exon_number "2"; exon_id "ENSMUSE00001056615.2"; gene_type "protein_coding"; gene_name "Setd2"; transcript_type "protein_coding"; transcript_name "Setd2-201"; protein_id "ENSMUSP00000116313.3"; transcript_support_level "5"; mgi_id "MGI:1918177"; tag "NAGNAG_splice_site"; ccdsid "CCDS40781.2"; havana_gene "OTTMUSG00000033479.1"; havana_transcript "OTTMUST00000084141.1";
chr9	HAVANA	start_codon	110361747	110361749	.	+	.	gene_id "ENSMUSG00000044791.18"; transcript_id "ENSMUST00000153838.8"; exon_number "3"; exon_id "5767";
chr9	HAVANA	CDS	110361747	110361820	.	+	.	gene_id "ENSMUSG00000044791.18"; transcript_id "ENSMUST00000153838.8"; exon_number "4"; exon_id "5768";
chr9	HAVANA	CDS	110374368	110374383	.	+	.	gene_id "ENSMUSG00000044791.18"; transcript_id "ENSMUST00000153838.8"; exon_number "5"; exon_id "ENSMUSE00001496598.2"; gene_type "protein_coding"; gene_name "Setd2"; transcript_type "protein_coding"; transcript_name "Setd2-201"; protein_id "ENSMUSP00000116313.3"; transcript_support_level "5"; mgi_id "MGI:1918177"; tag "NAGNAG_splice_site"; ccdsid "CCDS40781.2"; havana_gene "OTTMUSG00000033479.1"; havana_transcript "OTTMUST00000084141.1";
chr9	HAVANA	exon	110374368	110374383	.	+	.	gene_id "ENSMUSG00000044791.18"; transcript_id "ENSMUST00000153838.8"; exon_number "6"; exon_id "ENSMUSE00001496598.2"; gene_type "protein_coding"; gene_name "Setd2"; transcript_type "protein_coding"; transcript_name "Setd2-201"; protein_id "ENSMUSP00000116313.3"; transcript_support_level "5"; mgi_id "MGI:1918177"; tag "NAGNAG_splice_site"; ccdsid "CCDS40781.2"; havana_gene "OTTMUSG00000033479.1"; havana_transcript "OTTMUST00000084141.1";
chr9	HAVANA	CDS	110376277	110380562	.	+	.	gene_id "ENSMUSG00000044791.18"; transcript_id "ENSMUST00000153838.8"; exon_number "7"; exon_id "ENSMUSE00001496599.2"; gene_type "protein_coding"; gene_name "Setd2"; transcript_type "protein_coding"; transcript_name "Setd2-201"; protein_id "ENSMUSP00000116313.3"; transcript_support_level "5"; mgi_id "MGI:1918177"; tag "NAGNAG_splice_site"; ccdsid "CCDS40781.2"; havana_gene "OTTMUSG00000033479.1"; havana_transcript "OTTMUST00000084141.1";
chr9	HAVANA	exon	110376277	110380562	.	+	.	gene_id "ENSMUSG00000044791.18"; transcript_id "ENSMUST00000153838.8"; exon_number "8"; exon_id "ENSMUSE00001496599.2"; gene_type "protein_coding"; gene_name "Setd2"; transcript_type "protein_coding"; transcript_name "Setd2-201"; protein_id "ENSMUSP00000116313.3"; transcript_support_level "5"; mgi_id "MGI:1918177"; tag "NAGNAG_splice_site"; ccdsid "CCDS40781.2"; havana_gene "OTTMUSG00000033479.1"; havana_transcript "OTTMUST00000084141.1";
chr9	HAVANA	CDS	110382171	110382302	.	+	.	gene_id "ENSMUSG00000044791.18"; transcript_id "ENSMUST00000153838.8"; exon_number "9"; exon_id "ENSMUSE00000689779.2"; gene_type "protein_coding"; gene_name "Setd2"; transcript_type "protein_coding"; transcript_name "Setd2-201"; protein_id "ENSMUSP00000116313.3"; transcript_support_level "5"; mgi_id "MGI:1918177"; tag "NAGNAG_splice_site"; ccdsid "CCDS40781.2"; havana_gene "OTTMUSG00000033479.1"; havana_transcript "OTTMUST00000084141.1";
chr9	HAVANA	exon	110382171	110382302	.	+	.	gene_id "ENSMUSG00000044791.18"; transcript_id "ENSMUST00000153838.8"; exon_number "10"; exon_id "ENSMUSE00000689779.2"; gene_type "protein_coding"; gene_name "Setd2"; transcript_type "protein_coding"; transcript_name "Setd2-201"; protein_id "ENSMUSP00000116313.3"; transcript_support_level "5"; mgi_id "MGI:1918177"; tag "NAGNAG_splice_site"; ccdsid "CCDS40781.2"; havana_gene "OTTMUSG00000033479.1"; havana_transcript "OTTMUST00000084141.1";
chr9	HAVANA	CDS	110385356	110385484	.	+	.	gene_id "ENSMUSG00000044791.18"; transcript_id "ENSMUST00000153838.8"; exon_number "11"; exon_id "ENSMUSE00000689778.2"; gene_type "protein_coding"; gene_name "Setd2"; transcript_type "protein_coding"; transcript_name "Setd2-201"; protein_id "ENSMUSP00000116313.3"; transcript_support_level "5"; mgi_id "MGI:1918177"; tag "NAGNAG_splice_site"; ccdsid "CCDS40781.2"; havana_gene "OTTMUSG00000033479.1"; havana_transcript "OTTMUST00000084141.1";
chr9	HAVANA	exon	110385356	110385484	.	+	.	gene_id "ENSMUSG00000044791.18"; transcript_id "ENSMUST00000153838.8"; exon_number "12"; exon_id "ENSMUSE00000689778.2"; gene_type "protein_coding"; gene_name "Setd2"; transcript_type "protein_coding"; transcript_name "Setd2-201"; protein_id "ENSMUSP00000116313.3"; transcript_support_level "5"; mgi_id "MGI:1918177"; tag "NAGNAG_splice_site"; ccdsid "CCDS40781.2"; havana_gene "OTTMUSG00000033479.1"; havana_transcript "OTTMUST00000084141.1";
chr9	HAVANA	CDS	110390184	110390307	.	+	.	gene_id "ENSMUSG00000044791.18"; transcript_id "ENSMUST00000153838.8"; exon_number "13"; exon_id "ENSMUSE00000689777.2"; gene_type "protein_coding"; gene_name "Setd2"; transcript_type "protein_coding"; transcript_name "Setd2-201"; protein_id "ENSMUSP00000116313.3"; transcript_support_level "5"; mgi_id "MGI:1918177"; tag "NAGNAG_splice_site"; ccdsid "CCDS40781.2"; havana_gene "OTTMUSG00000033479.1"; havana_transcript "OTTMUST00000084141.1";
chr9	HAVANA	exon	110390184	110390307	.	+	.	gene_id "ENSMUSG00000044791.18"; transcript_id "ENSMUST00000153838.8"; exon_number "14"; exon_id "ENSMUSE00000689777.2"; gene_type "protein_coding"; gene_name "Setd2"; transcript_type "protein_coding"; transcript_name "Setd2-201"; protein_id "ENSMUSP00000116313.3"; transcript_support_level "5"; mgi_id "MGI:1918177"; tag "NAGNAG_splice_site"; ccdsid "CCDS40781.2"; havana_gene "OTTMUSG00000033479.1"; havana_transcript "OTTMUST00000084141.1";
chr9	HAVANA	CDS	110392005	110392082	.	+	.	gene_id "ENSMUSG00000044791.18"; transcript_id "ENSMUST00000153838.8"; exon_number "15"; exon_id "ENSMUSE00001352782.2"; gene_type "protein_coding"; gene_name "Setd2"; transcript_type "protein_coding"; transcript_name "Setd2-201"; protein_id "ENSMUSP00000116313.3"; transcript_support_level "5"; mgi_id "MGI:1918177"; tag "NAGNAG_splice_site"; ccdsid "CCDS40781.2"; havana_gene "OTTMUSG00000033479.1"; havana_transcript "OTTMUST00000084141.1";
chr9	HAVANA	exon	110392005	110392082	.	+	.	gene_id "ENSMUSG00000044791.18"; transcript_id "ENSMUST00000153838.8"; exon_number "16"; exon_id "ENSMUSE00001352782.2"; gene_type "protein_coding"; gene_name "Setd2"; transcript_type "protein_coding"; transcript_name "Setd2-201"; protein_id "ENSMUSP00000116313.3"; transcript_support_level "5"; mgi_id "MGI:1918177"; tag "NAGNAG_splice_site"; ccdsid "CCDS40781.2"; havana_gene "OTTMUSG00000033479.1"; havana_transcript "OTTMUST00000084141.1";
chr9	HAVANA	CDS	110393639	110393736	.	+	.	gene_id "ENSMUSG00000044791.18"; transcript_id "ENSMUST00000153838.8"; exon_number "17"; exon_id "ENSMUSE00001350396.2"; gene_type "protein_coding"; gene_name "Setd2"; transcript_type "protein_coding"; transcript_name "Setd2-201"; protein_id "ENSMUSP00000116313.3"; transcript_support_level "5"; mgi_id "MGI:1918177"; tag "NAGNAG_splice_site"; ccdsid "CCDS40781.2"; havana_gene "OTTMUSG00000033479.1"; havana_transcript "OTTMUST00000084141.1";
chr9	HAVANA	exon	110393639	110393736	.	+	.	gene_id "ENSMUSG00000044791.18"; transcript_id "ENSMUST00000153838.8"; exon_number "18"; exon_id "ENSMUSE00001350396.2"; gene_type "protein_coding"; gene_name "Setd2"; transcript_type "protein_coding"; transcript_name "Setd2-201"; protein_id "ENSMUSP00000116313.3"; transcript_support_level "5"; mgi_id "MGI:1918177"; tag "NAGNAG_splice_site"; ccdsid "CCDS40781.2"; havana_gene "OTTMUSG00000033479.1"; havana_transcript "OTTMUST00000084141.1";
chr9	HAVANA	CDS	110396776	110396902	.	+	.	gene_id "ENSMUSG00000044791.18"; transcript_id "ENSMUST00000153838.8"; exon_number "19"; exon_id "ENSMUSE00001348220.2"; gene_type "protein_coding"; gene_name "Setd2"; transcript_type "protein_coding"; transcript_name "Setd2-201"; protein_id "ENSMUSP00000116313.3"; transcript_support_level "5"; mgi_id "MGI:1918177"; tag "NAGNAG_splice_site"; ccdsid "CCDS40781.2"; havana_gene "OTTMUSG00000033479.1"; havana_transcript "OTTMUST00000084141.1";
chr9	HAVANA	exon	110396776	110396902	.	+	.	gene_id "ENSMUSG00000044791.18"; transcript_id "ENSMUST00000153838.8"; exon_number "20"; exon_id "ENSMUSE00001348220.2"; gene_type "protein_coding"; gene_name "Setd2"; transcript_type "protein_coding"; transcript_name "Setd2-201"; protein_id "ENSMUSP00000116313.3"; transcript_support_level "5"; mgi_id "MGI:1918177"; tag "NAGNAG_splice_site"; ccdsid "CCDS40781.2"; havana_gene "OTTMUSG00000033479.1"; havana_transcript "OTTMUST00000084141.1";
chr9	HAVANA	CDS	110398745	110398879	.	+	.	gene_id "ENSMUSG00000044791.18"; transcript_id "ENSMUST00000153838.8"; exon_number "21"; exon_id "ENSMUSE00001353584.2"; gene_type "protein_coding"; gene_name "Setd2"; transcript_type "protein_coding"; transcript_name "Setd2-201"; protein_id "ENSMUSP00000116313.3"; transcript_support_level "5"; mgi_id "MGI:1918177"; tag "NAGNAG_splice_site"; ccdsid "CCDS40781.2"; havana_gene "OTTMUSG00000033479.1"; havana_transcript "OTTMUST00000084141.1";
chr9	HAVANA	exon	110398745	110398879	.	+	.	gene_id "ENSMUSG00000044791.18"; transcript_id "ENSMUST00000153838.8"; exon_number "22"; exon_id "ENSMUSE00001353584.2"; gene_type "protein_coding"; gene_name "Setd2"; transcript_type "protein_coding"; transcript_name "Setd2-201"; protein_id "ENSMUSP00000116313.3"; transcript_support_level "5"; mgi_id "MGI:1918177"; tag "NAGNAG_splice_site"; ccdsid "CCDS40781.2"; havana_gene "OTTMUSG00000033479.1"; havana_transcript "OTTMUST00000084141.1";
chr9	HAVANA	CDS	110401015	110401134	.	+	.	gene_id "ENSMUSG00000044791.18"; transcript_id "ENSMUST00000153838.8"; exon_number "23"; exon_id "ENSMUSE00001350022.2"; gene_type "protein_coding"; gene_name "Setd2"; transcript_type "protein_coding"; transcript_name "Setd2-201"; protein_id "ENSMUSP00000116313.3"; transcript_support_level "5"; mgi_id "MGI:1918177"; tag "NAGNAG_splice_site"; ccdsid "CCDS40781.2"; havana_gene "OTTMUSG00000033479.1"; havana_transcript "OTTMUST00000084141.1";
chr9	HAVANA	exon	110401015	110401134	.	+	.	gene_id "ENSMUSG00000044791.18"; transcript_id "ENSMUST00000153838.8"; exon_number "24"; exon_id "ENSMUSE00001350022.2"; gene_type "protein_coding"; gene_name "Setd2"; transcript_type "protein_coding"; transcript_name "Setd2-201"; protein_id "ENSMUSP00000116313.3"; transcript_support_level "5"; mgi_id "MGI:1918177"; tag "NAGNAG_splice_site"; ccdsid "CCDS40781.2"; havana_gene "OTTMUSG00000033479.1"; havana_transcript "OTTMUST00000084141.1";
chr9	HAVANA	CDS	110402680	110403342	.	+	.	gene_id "ENSMUSG00000044791.18"; transcript_id "ENSMUST00000153838.8"; exon_number "25"; exon_id "ENSMUSE00001353368.2"; gene_type "protein_coding"; gene_name "Setd2"; transcript_type "protein_coding"; transcript_name "Setd2-201"; protein_id "ENSMUSP00000116313.3"; transcript_support_level "5"; mgi_id "MGI:1918177"; tag "NAGNAG_splice_site"; ccdsid "CCDS40781.2"; havana_gene "OTTMUSG00000033479.1"; havana_transcript "OTTMUST00000084141.1";
chr9	HAVANA	exon	110402680	110403342	.	+	.	gene_id "ENSMUSG00000044791.18"; transcript_id "ENSMUST00000153838.8"; exon_number "26"; exon_id "ENSMUSE00001353368.2"; gene_type "protein_coding"; gene_name "Setd2"; transcript_type "protein_coding"; transcript_name "Setd2-201"; protein_id "ENSMUSP00000116313.3"; transcript_support_level "5"; mgi_id "MGI:1918177"; tag "NAGNAG_splice_site"; ccdsid "CCDS40781.2"; havana_gene "OTTMUSG00000033479.1"; havana_transcript "OTTMUST00000084141.1";
chr9	HAVANA	CDS	110419456	110419504	.	+	.	gene_id "ENSMUSG00000044791.18"; transcript_id "ENSMUST00000153838.8"; exon_number "27"; exon_id "ENSMUSE00001346501.2"; gene_type "protein_coding"; gene_name "Setd2"; transcript_type "protein_coding"; transcript_name "Setd2-201"; protein_id "ENSMUSP00000116313.3"; transcript_support_level "5"; mgi_id "MGI:1918177"; tag "NAGNAG_splice_site"; ccdsid "CCDS40781.2"; havana_gene "OTTMUSG00000033479.1"; havana_transcript "OTTMUST00000084141.1";
chr9	HAVANA	exon	110419456	110419504	.	+	.	gene_id "ENSMUSG00000044791.18"; transcript_id "ENSMUST00000153838.8"; exon_number "28"; exon_id "ENSMUSE00001346501.2"; gene_type "protein_coding"; gene_name "Setd2"; transcript_type "protein_coding"; transcript_name "Setd2-201"; protein_id "ENSMUSP00000116313.3"; transcript_support_level "5"; mgi_id "MGI:1918177"; tag "NAGNAG_splice_site"; ccdsid "CCDS40781.2"; havana_gene "OTTMUSG00000033479.1"; havana_transcript "OTTMUST00000084141.1";
chr9	HAVANA	CDS	110421467	110421647	.	+	.	gene_id "ENSMUSG00000044791.18"; transcript_id "ENSMUST00000153838.8"; exon_number "29"; exon_id "ENSMUSE00001355772.2"; gene_type "protein_coding"; gene_name "Setd2"; transcript_type "protein_coding"; transcript_name "Setd2-201"; protein_id "ENSMUSP00000116313.3"; transcript_support_level "5"; mgi_id "MGI:1918177"; tag "NAGNAG_splice_site"; ccdsid "CCDS40781.2"; havana_gene "OTTMUSG00000033479.1"; havana_transcript "OTTMUST00000084141.1";
chr9	HAVANA	exon	110421467	110421647	.	+	.	gene_id "ENSMUSG00000044791.18"; transcript_id "ENSMUST00000153838.8"; exon_number "30"; exon_id "ENSMUSE00001355772.2"; gene_type "protein_coding"; gene_name "Setd2"; transcript_type "protein_coding"; transcript_name "Setd2-201"; protein_id "ENSMUSP00000116313.3"; transcript_support_level "5"; mgi_id "MGI:1918177"; tag "NAGNAG_splice_site"; ccdsid "CCDS40781.2"; havana_gene "OTTMUSG00000033479.1"; havana_transcript "OTTMUST00000084141.1";
chr9	HAVANA	CDS	110423159	110423828	.	+	.	gene_id "ENSMUSG00000044791.18"; transcript_id "ENSMUST00000153838.8"; exon_number "31"; exon_id "ENSMUSE00001244837.2"; gene_type "protein_coding"; gene_name "Setd2"; transcript_type "protein_coding"; transcript_name "Setd2-201"; protein_id "ENSMUSP00000116313.3"; transcript_support_level "5"; mgi_id "MGI:1918177"; tag "NAGNAG_splice_site"; ccdsid "CCDS40781.2"; havana_gene "OTTMUSG00000033479.1"; havana_transcript "OTTMUST00000084141.1";
chr9	HAVANA	exon	110423159	110423828	.	+	.	gene_id "ENSMUSG00000044791.18"; transcript_id "ENSMUST00000153838.8"; exon_number "32"; exon_id "ENSMUSE00001244837.2"; gene_type "protein_coding"; gene_name "Setd2"; transcript_type "protein_coding"; transcript_name "Setd2-201"; protein_id "ENSMUSP00000116313.3"; transcript_support_level "5"; mgi_id "MGI:1918177"; tag "NAGNAG_splice_site"; ccdsid "CCDS40781.2"; havana_gene "OTTMUSG00000033479.1"; havana_transcript "OTTMUST00000084141.1";
chr9	HAVANA	CDS	110428187	110428321	.	+	.	gene_id "ENSMUSG00000044791.18"; transcript_id "ENSMUST00000153838.8"; exon_number "33"; exon_id "ENSMUSE00001356918.2"; gene_type "protein_coding"; gene_name "Setd2"; transcript_type "protein_coding"; transcript_name "Setd2-201"; protein_id "ENSMUSP00000116313.3"; transcript_support_level "5"; mgi_id "MGI:1918177"; tag "NAGNAG_splice_site"; ccdsid "CCDS40781.2"; havana_gene "OTTMUSG00000033479.1"; havana_transcript "OTTMUST00000084141.1";
chr9	HAVANA	exon	110428187	110428321	.	+	.	gene_id "ENSMUSG00000044791.18"; transcript_id "ENSMUST00000153838.8"; exon_number "34"; exon_id "ENSMUSE00001356918.2"; gene_type "protein_coding"; gene_name "Setd2"; transcript_type "protein_coding"; transcript_name "Setd2-201"; protein_id "ENSMUSP00000116313.3"; transcript_support_level "5"; mgi_id "MGI:1918177"; tag "NAGNAG_splice_site"; ccdsid "CCDS40781.2"; havana_gene "OTTMUSG00000033479.1"; havana_transcript "OTTMUST00000084141.1";
chr9	HAVANA	CDS	110431191	110431330	.	+	.	gene_id "ENSMUSG00000044791.18"; transcript_id "ENSMUST00000153838.8"; exon_number "35"; exon_id "ENSMUSE00001348089.2"; gene_type "protein_coding"; gene_name "Setd2"; transcript_type "protein_coding"; transcript_name "Setd2-201"; protein_id "ENSMUSP00000116313.3"; transcript_support_level "5"; mgi_id "MGI:1918177"; tag "NAGNAG_splice_site"; ccdsid "CCDS40781.2"; havana_gene "OTTMUSG00000033479.1"; havana_transcript "OTTMUST00000084141.1";
chr9	HAVANA	exon	110431191	110431330	.	+	.	gene_id "ENSMUSG00000044791.18"; transcript_id "ENSMUST00000153838.8"; exon_number "36"; exon_id "ENSMUSE00001348089.2"; gene_type "protein_coding"; gene_name "Setd2"; transcript_type "protein_coding"; transcript_name "Setd2-201"; protein_id "ENSMUSP00000116313.3"; transcript_support_level "5"; mgi_id "MGI:1918177"; tag "NAGNAG_splice_site"; ccdsid "CCDS40781.2"; havana_gene "OTTMUSG00000033479.1"; havana_transcript "OTTMUST00000084141.1";
chr9	HAVANA	CDS	110433188	110433299	.	+	.	gene_id "ENSMUSG00000044791.18"; transcript_id "ENSMUST00000153838.8"; exon_number "37"; exon_id "ENSMUSE00001270809.2"; gene_type "protein_coding"; gene_name "Setd2"; transcript_type "protein_coding"; transcript_name "Setd2-201"; protein_id "ENSMUSP00000116313.3"; transcript_support_level "5"; mgi_id "MGI:1918177"; tag "NAGNAG_splice_site"; ccdsid "CCDS40781.2"; havana_gene "OTTMUSG00000033479.1"; havana_transcript "OTTMUST00000084141.1";
chr9	HAVANA	exon	110433188	110433299	.	+	.	gene_id "ENSMUSG00000044791.18"; transcript_id "ENSMUST00000153838.8"; exon_number "38"; exon_id "ENSMUSE00001270809.2"; gene_type "protein_coding"; gene_name "Setd2"; transcript_type "protein_coding"; transcript_name "Setd2-201"; protein_id "ENSMUSP00000116313.3"; transcript_support_level "5"; mgi_id "MGI:1918177"; tag "NAGNAG_splice_site"; ccdsid "CCDS40781.2"; havana_gene "OTTMUSG00000033479.1"; havana_transcript "OTTMUST00000084141.1";
chr9	HAVANA	CDS	110443938	110444018	.	+	.	gene_id "ENSMUSG00000044791.18"; transcript_id "ENSMUST00000153838.8"; exon_number "39"; exon_id "ENSMUSE00001348362.2"; gene_type "protein_coding"; gene_name "Setd2"; transcript_type "protein_coding"; transcript_name "Setd2-201"; protein_id "ENSMUSP00000116313.3"; transcript_support_level "5"; mgi_id "MGI:1918177"; tag "NAGNAG_splice_site"; ccdsid "CCDS40781.2"; havana_gene "OTTMUSG00000033479.1"; havana_transcript "OTTMUST00000084141.1";
chr9	HAVANA	exon	110443938	110444018	.	+	.	gene_id "ENSMUSG00000044791.18"; transcript_id "ENSMUST00000153838.8"; exon_number "40"; exon_id "ENSMUSE00001348362.2"; gene_type "protein_coding"; gene_name "Setd2"; transcript_type "protein_coding"; transcript_name "Setd2-201"; protein_id "ENSMUSP00000116313.3"; transcript_support_level "5"; mgi_id "MGI:1918177"; tag "NAGNAG_splice_site"; ccdsid "CCDS40781.2"; havana_gene "OTTMUSG00000033479.1"; havana_transcript "OTTMUST00000084141.1";
chr9	HAVANA	CDS	110446502	110446603	.	+	.	gene_id "ENSMUSG00000044791.18"; transcript_id "ENSMUST00000153838.8"; exon_number "41"; exon_id "ENSMUSE00001349997.2"; gene_type "protein_coding"; gene_name "Setd2"; transcript_type "protein_coding"; transcript_name "Setd2-201"; protein_id "ENSMUSP00000116313.3"; transcript_support_level "5"; mgi_id "MGI:1918177"; tag "NAGNAG_splice_site"; ccdsid "CCDS40781.2"; havana_gene "OTTMUSG00000033479.1"; havana_transcript "OTTMUST00000084141.1";
chr9	HAVANA	exon	110446502	110446603	.	+	.	gene_id "ENSMUSG00000044791.18"; transcript_id "ENSMUST00000153838.8"; exon_number "42"; exon_id "ENSMUSE00001349997.2"; gene_type "protein_coding"; gene_name "Setd2"; transcript_type "protein_coding"; transcript_name "Setd2-201"; protein_id "ENSMUSP00000116313.3"; transcript_support_level "5"; mgi_id "MGI:1918177"; tag "NAGNAG_splice_site"; ccdsid "CCDS40781.2"; havana_gene "OTTMUSG00000033479.1"; havana_transcript "OTTMUST00000084141.1";
chr9	HAVANA	CDS	110446886	110447044	.	+	.	gene_id "ENSMUSG00000044791.18"; transcript_id "ENSMUST00000153838.8"; exon_number "43"; exon_id "5769";
chr9	HAVANA	exon	110446886	110447701	.	+	.	gene_id "ENSMUSG00000044791.18"; transcript_id "ENSMUST00000153838.8"; exon_number "44"; exon_id "ENSMUSE00000583167.4"; gene_type "protein_coding"; gene_name "Setd2"; transcript_type "protein_coding"; transcript_name "Setd2-201"; protein_id "ENSMUSP00000116313.3"; transcript_support_level "5"; mgi_id "MGI:1918177"; tag "NAGNAG_splice_site"; ccdsid "CCDS40781.2"; havana_gene "OTTMUSG00000033479.1"; havana_transcript "OTTMUST00000084141.1";
chr9	HAVANA	stop_codon	110447045	110447047	.	+	.	gene_id "ENSMUSG00000044791.18"; transcript_id "ENSMUST00000153838.8"; exon_number "45"; exon_id "5770";
chr9	HAVANA	UTR	110447045	110447701	.	+	.	gene_id "ENSMUSG00000044791.18"; transcript_id "ENSMUST00000153838.8"; exon_number "46"; exon_id "5771";
chr9	HAVANA	gene	110360651	110362310	.	-	.	gene_id "ENSMUSG00000144154.1"; transcripts "1"; gene_type "lncRNA"; gene_name "ENSMUSG00000144154";
chr9	IsoQuant	transcript	110360666	110362310	.	-	.	gene_id "ENSMUSG00000144154.1"; transcript_id "transcript11418.chr9.nnic"; exons "1";
chr9	IsoQuant	exon	110360666	110362310	.	-	.	gene_id "ENSMUSG00000144154.1"; transcript_id "transcript11418.chr9.nnic"; exon_number "1"; exon_id "5772";
chr9	IsoQuant	gene	110390810	110394381	.	+	.	gene_id "novel_gene_chr9_11417"; transcripts "1";
chr9	IsoQuant	transcript	110390810	110394381	.	+	.	gene_id "novel_gene_chr9_11417"; transcript_id "transcript11416.chr9.nnic"; exons "1";
chr9	IsoQuant	exon	110390810	110394381	.	+	.	gene_id "novel_gene_chr9_11417"; transcript_id "transcript11416.chr9.nnic"; exon_number "1"; exon_id "5773";
chr9	IsoQuant	gene	110395675	110399244	.	+	.	gene_id "novel_gene_chr9_11413"; transcripts "1";
chr9	IsoQuant	transcript	110395675	110399244	.	+	.	gene_id "novel_gene_chr9_11413"; transcript_id "transcript11412.chr9.nnic"; exons "1";
chr9	IsoQuant	exon	110395675	110399244	.	+	.	gene_id "novel_gene_chr9_11413"; transcript_id "transcript11412.chr9.nnic"; exon_number "1"; exon_id "5774";
chr9	IsoQuant	gene	110435587	110438006	.	+	.	gene_id "novel_gene_chr9_11415"; transcripts "1";
chr9	IsoQuant	transcript	110435587	110438006	.	+	.	gene_id "novel_gene_chr9_11415"; transcript_id "transcript11414.chr9.nnic"; exons "1";
chr9	IsoQuant	exon	110435587	110438006	.	+	.	gene_id "novel_gene_chr9_11415"; transcript_id "transcript11414.chr9.nnic"; exon_number "1"; exon_id "5775";
chr9	HAVANA	gene	110450203	110454042	.	-	.	gene_id "ENSMUSG00000032491.15"; transcripts "4"; gene_type "protein_coding"; gene_name "Nradd"; mgi_id "MGI:1914419"; havana_gene "OTTMUSG00000051580.1";
chr9	IsoQuant	transcript	110450203	110453533	.	-	.	gene_id "ENSMUSG00000032491.15"; transcript_id "transcript11424.chr9.nnic"; exons "5";
chr9	IsoQuant	exon	110453383	110453533	.	-	.	gene_id "ENSMUSG00000032491.15"; transcript_id "transcript11424.chr9.nnic"; exon_number "1"; exon_id "5776";
chr9	IsoQuant	exon	110452155	110452402	.	-	.	gene_id "ENSMUSG00000032491.15"; transcript_id "transcript11424.chr9.nnic"; exon_number "2"; exon_id "5777";
chr9	IsoQuant	exon	110451140	110451329	.	-	.	gene_id "ENSMUSG00000032491.15"; transcript_id "transcript11424.chr9.nnic"; exon_number "3"; exon_id "ENSMUSE00000446483.2";
chr9	IsoQuant	exon	110450908	110451050	.	-	.	gene_id "ENSMUSG00000032491.15"; transcript_id "transcript11424.chr9.nnic"; exon_number "4"; exon_id "ENSMUSE00000220085.2";
chr9	IsoQuant	exon	110450203	110450805	.	-	.	gene_id "ENSMUSG00000032491.15"; transcript_id "transcript11424.chr9.nnic"; exon_number "5"; exon_id "ENSMUSE00000496245.9";
chr9	IsoQuant	transcript	110450203	110453533	.	-	.	gene_id "ENSMUSG00000032491.15"; transcript_id "transcript11426.chr9.nic"; exons "4";
chr9	IsoQuant	exon	110453383	110453533	.	-	.	gene_id "ENSMUSG00000032491.15"; transcript_id "transcript11426.chr9.nic"; exon_number "1"; exon_id "chr9.5776";
chr9	IsoQuant	exon	110451140	110452303	.	-	.	gene_id "ENSMUSG00000032491.15"; transcript_id "transcript11426.chr9.nic"; exon_number "2"; exon_id "5778";
chr9	IsoQuant	exon	110450908	110451050	.	-	.	gene_id "ENSMUSG00000032491.15"; transcript_id "transcript11426.chr9.nic"; exon_number "3"; exon_id "ENSMUSE00000220085.2";
chr9	IsoQuant	exon	110450203	110450805	.	-	.	gene_id "ENSMUSG00000032491.15"; transcript_id "transcript11426.chr9.nic"; exon_number "4"; exon_id "ENSMUSE00000496245.9";
chr9	IsoQuant	transcript	110450203	110454042	.	-	.	gene_id "ENSMUSG00000032491.15"; transcript_id "transcript11428.chr9.nic"; exons "3";
chr9	IsoQuant	exon	110453383	110454042	.	-	.	gene_id "ENSMUSG00000032491.15"; transcript_id "transcript11428.chr9.nic"; exon_number "1"; exon_id "5779";
chr9	IsoQuant	exon	110450908	110452303	.	-	.	gene_id "ENSMUSG00000032491.15"; transcript_id "transcript11428.chr9.nic"; exon_number "2"; exon_id "5780";
chr9	IsoQuant	exon	110450203	110450805	.	-	.	gene_id "ENSMUSG00000032491.15"; transcript_id "transcript11428.chr9.nic"; exon_number "3"; exon_id "ENSMUSE00000496245.9";
chr9	HAVANA	transcript	110450203	110453520	.	-	.	gene_id "ENSMUSG00000032491.15"; transcript_id "ENSMUST00000035069.14"; exons "5"; gene_type "protein_coding"; gene_name "Nradd"; transcript_type "protein_coding"; transcript_name "Nradd-201"; protein_id "ENSMUSP00000035069.10"; transcript_support_level "1"; mgi_id "MGI:1914419"; tag "basic"; ccdsid "CCDS23569.1"; havana_gene "OTTMUSG00000051580.1"; havana_transcript "OTTMUST00000130213.1";
chr9	HAVANA	exon	110453383	110453520	.	-	.	gene_id "ENSMUSG00000032491.15"; transcript_id "ENSMUST00000035069.14"; exon_number "1"; exon_id "ENSMUSE00001351569.2"; gene_type "protein_coding"; gene_name "Nradd"; transcript_type "protein_coding"; transcript_name "Nradd-201"; protein_id "ENSMUSP00000035069.10"; transcript_support_level "1"; mgi_id "MGI:1914419"; tag "basic"; ccdsid "CCDS23569.1"; havana_gene "OTTMUSG00000051580.1"; havana_transcript "OTTMUST00000130213.1";
chr9	HAVANA	UTR	110453383	110453520	.	-	.	gene_id "ENSMUSG00000032491.15"; transcript_id "ENSMUST00000035069.14"; exon_number "2"; exon_id "ENSMUSE00001351569.2"; gene_type "protein_coding"; gene_name "Nradd"; transcript_type "protein_coding"; transcript_name "Nradd-201"; protein_id "ENSMUSP00000035069.10"; transcript_support_level "1"; mgi_id "MGI:1914419"; tag "basic"; ccdsid "CCDS23569.1"; havana_gene "OTTMUSG00000051580.1"; havana_transcript "OTTMUST00000130213.1";
chr9	HAVANA	UTR	110452192	110452303	.	-	.	gene_id "ENSMUSG00000032491.15"; transcript_id "ENSMUST00000035069.14"; exon_number "3"; exon_id "5781";
chr9	HAVANA	start_codon	110452189	110452191	.	-	.	gene_id "ENSMUSG00000032491.15"; transcript_id "ENSMUST00000035069.14"; exon_number "4"; exon_id "5782";
chr9	HAVANA	exon	110452155	110452303	.	-	.	gene_id "ENSMUSG00000032491.15"; transcript_id "ENSMUST00000035069.14"; exon_number "5"; exon_id "ENSMUSE00000346673.3"; gene_type "protein_coding"; gene_name "Nradd"; transcript_type "protein_coding"; transcript_name "Nradd-201"; protein_id "ENSMUSP00000035069.10"; transcript_support_level "1"; mgi_id "MGI:1914419"; tag "basic"; ccdsid "CCDS23569.1"; havana_gene "OTTMUSG00000051580.1"; havana_transcript "OTTMUST00000130213.1";
chr9	HAVANA	CDS	110452155	110452191	.	-	.	gene_id "ENSMUSG00000032491.15"; transcript_id "ENSMUST00000035069.14"; exon_number "6"; exon_id "5783";
chr9	HAVANA	exon	110451140	110451329	.	-	.	gene_id "ENSMUSG00000032491.15"; transcript_id "ENSMUST00000035069.14"; exon_number "7"; exon_id "ENSMUSE00000446483.2"; gene_type "protein_coding"; gene_name "Nradd"; transcript_type "protein_coding"; transcript_name "Nradd-201"; protein_id "ENSMUSP00000035069.10"; transcript_support_level "1"; mgi_id "MGI:1914419"; tag "basic"; ccdsid "CCDS23569.1"; havana_gene "OTTMUSG00000051580.1"; havana_transcript "OTTMUST00000130213.1";
chr9	HAVANA	CDS	110451140	110451329	.	-	.	gene_id "ENSMUSG00000032491.15"; transcript_id "ENSMUST00000035069.14"; exon_number "8"; exon_id "ENSMUSE00000446483.2"; gene_type "protein_coding"; gene_name "Nradd"; transcript_type "protein_coding"; transcript_name "Nradd-201"; protein_id "ENSMUSP00000035069.10"; transcript_support_level "1"; mgi_id "MGI:1914419"; tag "basic"; ccdsid "CCDS23569.1"; havana_gene "OTTMUSG00000051580.1"; havana_transcript "OTTMUST00000130213.1";
chr9	HAVANA	exon	110450908	110451050	.	-	.	gene_id "ENSMUSG00000032491.15"; transcript_id "ENSMUST00000035069.14"; exon_number "9"; exon_id "ENSMUSE00000220085.2"; gene_type "protein_coding"; gene_name "Nradd"; transcript_type "protein_coding"; transcript_name "Nradd-201"; protein_id "ENSMUSP00000035069.10"; transcript_support_level "1"; mgi_id "MGI:1914419"; tag "basic"; ccdsid "CCDS23569.1"; havana_gene "OTTMUSG00000051580.1"; havana_transcript "OTTMUST00000130213.1";
chr9	HAVANA	CDS	110450908	110451050	.	-	.	gene_id "ENSMUSG00000032491.15"; transcript_id "ENSMUST00000035069.14"; exon_number "10"; exon_id "ENSMUSE00000220085.2"; gene_type "protein_coding"; gene_name "Nradd"; transcript_type "protein_coding"; transcript_name "Nradd-201"; protein_id "ENSMUSP00000035069.10"; transcript_support_level "1"; mgi_id "MGI:1914419"; tag "basic"; ccdsid "CCDS23569.1"; havana_gene "OTTMUSG00000051580.1"; havana_transcript "OTTMUST00000130213.1";
chr9	HAVANA	CDS	110450492	110450805	.	-	.	gene_id "ENSMUSG00000032491.15"; transcript_id "ENSMUST00000035069.14"; exon_number "11"; exon_id "5784";
chr9	HAVANA	stop_codon	110450489	110450491	.	-	.	gene_id "ENSMUSG00000032491.15"; transcript_id "ENSMUST00000035069.14"; exon_number "12"; exon_id "5785";
chr9	HAVANA	exon	110450203	110450805	.	-	.	gene_id "ENSMUSG00000032491.15"; transcript_id "ENSMUST00000035069.14"; exon_number "13"; exon_id "ENSMUSE00000496245.9"; gene_type "protein_coding"; gene_name "Nradd"; transcript_type "protein_coding"; transcript_name "Nradd-201"; protein_id "ENSMUSP00000035069.10"; transcript_support_level "1"; mgi_id "MGI:1914419"; tag "basic"; ccdsid "CCDS23569.1"; havana_gene "OTTMUSG00000051580.1"; havana_transcript "OTTMUST00000130213.1";
chr9	HAVANA	UTR	110450203	110450491	.	-	.	gene_id "ENSMUSG00000032491.15"; transcript_id "ENSMUST00000035069.14"; exon_number "14"; exon_id "5786";
chr9	HAVANA	gene	110485568	110540674	.	+	.	gene_id "ENSMUSG00000019659.9"; transcripts "7"; gene_type "protein_coding"; gene_name "Ccdc12"; mgi_id "MGI:1919904"; havana_gene "OTTMUSG00000052492.1";
chr9	HAVANA	transcript	110485571	110540674	.	+	.	gene_id "ENSMUSG00000019659.9"; transcript_id "ENSMUST00000019803.9"; exons "7"; gene_type "protein_coding"; gene_name "Ccdc12"; transcript_type "protein_coding"; transcript_name "Ccdc12-201"; protein_id "ENSMUSP00000019803.5"; transcript_support_level "1"; mgi_id "MGI:1919904"; tag "basic"; ccdsid "CCDS23570.1"; havana_gene "OTTMUSG00000052492.1"; havana_transcript "OTTMUST00000131636.1";
chr9	HAVANA	UTR	110485571	110485630	.	+	.	gene_id "ENSMUSG00000019659.9"; transcript_id "ENSMUST00000019803.9"; exon_number "1"; exon_id "5787";
chr9	HAVANA	exon	110485571	110485726	.	+	.	gene_id "ENSMUSG00000019659.9"; transcript_id "ENSMUST00000019803.9"; exon_number "2"; exon_id "ENSMUSE00000220094.6"; gene_type "protein_coding"; gene_name "Ccdc12"; transcript_type "protein_coding"; transcript_name "Ccdc12-201"; protein_id "ENSMUSP00000019803.5"; transcript_support_level "1"; mgi_id "MGI:1919904"; tag "basic"; ccdsid "CCDS23570.1"; havana_gene "OTTMUSG00000052492.1"; havana_transcript "OTTMUST00000131636.1";
chr9	HAVANA	start_codon	110485631	110485633	.	+	.	gene_id "ENSMUSG00000019659.9"; transcript_id "ENSMUST00000019803.9"; exon_number "3"; exon_id "5788";
chr9	HAVANA	CDS	110485631	110485726	.	+	.	gene_id "ENSMUSG00000019659.9"; transcript_id "ENSMUST00000019803.9"; exon_number "4"; exon_id "5789";
chr9	HAVANA	CDS	110521384	110521451	.	+	.	gene_id "ENSMUSG00000019659.9"; transcript_id "ENSMUST00000019803.9"; exon_number "5"; exon_id "ENSMUSE00001355918.2"; gene_type "protein_coding"; gene_name "Ccdc12"; transcript_type "protein_coding"; transcript_name "Ccdc12-201"; protein_id "ENSMUSP00000019803.5"; transcript_support_level "1"; mgi_id "MGI:1919904"; tag "basic"; ccdsid "CCDS23570.1"; havana_gene "OTTMUSG00000052492.1"; havana_transcript "OTTMUST00000131636.1";
chr9	HAVANA	exon	110521384	110521451	.	+	.	gene_id "ENSMUSG00000019659.9"; transcript_id "ENSMUST00000019803.9"; exon_number "6"; exon_id "ENSMUSE00001355918.2"; gene_type "protein_coding"; gene_name "Ccdc12"; transcript_type "protein_coding"; transcript_name "Ccdc12-201"; protein_id "ENSMUSP00000019803.5"; transcript_support_level "1"; mgi_id "MGI:1919904"; tag "basic"; ccdsid "CCDS23570.1"; havana_gene "OTTMUSG00000052492.1"; havana_transcript "OTTMUST00000131636.1";
chr9	HAVANA	CDS	110537514	110537593	.	+	.	gene_id "ENSMUSG00000019659.9"; transcript_id "ENSMUST00000019803.9"; exon_number "7"; exon_id "ENSMUSE00001351809.2"; gene_type "protein_coding"; gene_name "Ccdc12"; transcript_type "protein_coding"; transcript_name "Ccdc12-201"; protein_id "ENSMUSP00000019803.5"; transcript_support_level "1"; mgi_id "MGI:1919904"; tag "basic"; ccdsid "CCDS23570.1"; havana_gene "OTTMUSG00000052492.1"; havana_transcript "OTTMUST00000131636.1";
chr9	HAVANA	exon	110537514	110537593	.	+	.	gene_id "ENSMUSG00000019659.9"; transcript_id "ENSMUST00000019803.9"; exon_number "8"; exon_id "ENSMUSE00001351809.2"; gene_type "protein_coding"; gene_name "Ccdc12"; transcript_type "protein_coding"; transcript_name "Ccdc12-201"; protein_id "ENSMUSP00000019803.5"; transcript_support_level "1"; mgi_id "MGI:1919904"; tag "basic"; ccdsid "CCDS23570.1"; havana_gene "OTTMUSG00000052492.1"; havana_transcript "OTTMUST00000131636.1";
chr9	HAVANA	CDS	110538962	110539023	.	+	.	gene_id "ENSMUSG00000019659.9"; transcript_id "ENSMUST00000019803.9"; exon_number "9"; exon_id "ENSMUSE00000220093.2"; gene_type "protein_coding"; gene_name "Ccdc12"; transcript_type "protein_coding"; transcript_name "Ccdc12-201"; protein_id "ENSMUSP00000019803.5"; transcript_support_level "1"; mgi_id "MGI:1919904"; tag "basic"; ccdsid "CCDS23570.1"; havana_gene "OTTMUSG00000052492.1"; havana_transcript "OTTMUST00000131636.1";
chr9	HAVANA	exon	110538962	110539023	.	+	.	gene_id "ENSMUSG00000019659.9"; transcript_id "ENSMUST00000019803.9"; exon_number "10"; exon_id "ENSMUSE00000220093.2"; gene_type "protein_coding"; gene_name "Ccdc12"; transcript_type "protein_coding"; transcript_name "Ccdc12-201"; protein_id "ENSMUSP00000019803.5"; transcript_support_level "1"; mgi_id "MGI:1919904"; tag "basic"; ccdsid "CCDS23570.1"; havana_gene "OTTMUSG00000052492.1"; havana_transcript "OTTMUST00000131636.1";
chr9	HAVANA	CDS	110539195	110539229	.	+	.	gene_id "ENSMUSG00000019659.9"; transcript_id "ENSMUST00000019803.9"; exon_number "11"; exon_id "ENSMUSE00000220091.2"; gene_type "protein_coding"; gene_name "Ccdc12"; transcript_type "protein_coding"; transcript_name "Ccdc12-201"; protein_id "ENSMUSP00000019803.5"; transcript_support_level "1"; mgi_id "MGI:1919904"; tag "basic"; ccdsid "CCDS23570.1"; havana_gene "OTTMUSG00000052492.1"; havana_transcript "OTTMUST00000131636.1";
chr9	HAVANA	exon	110539195	110539229	.	+	.	gene_id "ENSMUSG00000019659.9"; transcript_id "ENSMUST00000019803.9"; exon_number "12"; exon_id "ENSMUSE00000220091.2"; gene_type "protein_coding"; gene_name "Ccdc12"; transcript_type "protein_coding"; transcript_name "Ccdc12-201"; protein_id "ENSMUSP00000019803.5"; transcript_support_level "1"; mgi_id "MGI:1919904"; tag "basic"; ccdsid "CCDS23570.1"; havana_gene "OTTMUSG00000052492.1"; havana_transcript "OTTMUST00000131636.1";
chr9	HAVANA	CDS	110540154	110540230	.	+	.	gene_id "ENSMUSG00000019659.9"; transcript_id "ENSMUST00000019803.9"; exon_number "13"; exon_id "ENSMUSE00001346822.2"; gene_type "protein_coding"; gene_name "Ccdc12"; transcript_type "protein_coding"; transcript_name "Ccdc12-201"; protein_id "ENSMUSP00000019803.5"; transcript_support_level "1"; mgi_id "MGI:1919904"; tag "basic"; ccdsid "CCDS23570.1"; havana_gene "OTTMUSG00000052492.1"; havana_transcript "OTTMUST00000131636.1";
chr9	HAVANA	exon	110540154	110540230	.	+	.	gene_id "ENSMUSG00000019659.9"; transcript_id "ENSMUST00000019803.9"; exon_number "14"; exon_id "ENSMUSE00001346822.2"; gene_type "protein_coding"; gene_name "Ccdc12"; transcript_type "protein_coding"; transcript_name "Ccdc12-201"; protein_id "ENSMUSP00000019803.5"; transcript_support_level "1"; mgi_id "MGI:1919904"; tag "basic"; ccdsid "CCDS23570.1"; havana_gene "OTTMUSG00000052492.1"; havana_transcript "OTTMUST00000131636.1";
chr9	HAVANA	CDS	110540319	110540398	.	+	.	gene_id "ENSMUSG00000019659.9"; transcript_id "ENSMUST00000019803.9"; exon_number "15"; exon_id "5790";
chr9	HAVANA	exon	110540319	110540674	.	+	.	gene_id "ENSMUSG00000019659.9"; transcript_id "ENSMUST00000019803.9"; exon_number "16"; exon_id "ENSMUSE00001349430.2"; gene_type "protein_coding"; gene_name "Ccdc12"; transcript_type "protein_coding"; transcript_name "Ccdc12-201"; protein_id "ENSMUSP00000019803.5"; transcript_support_level "1"; mgi_id "MGI:1919904"; tag "basic"; ccdsid "CCDS23570.1"; havana_gene "OTTMUSG00000052492.1"; havana_transcript "OTTMUST00000131636.1";
chr9	HAVANA	stop_codon	110540399	110540401	.	+	.	gene_id "ENSMUSG00000019659.9"; transcript_id "ENSMUST00000019803.9"; exon_number "17"; exon_id "5791";
chr9	HAVANA	UTR	110540399	110540674	.	+	.	gene_id "ENSMUSG00000019659.9"; transcript_id "ENSMUST00000019803.9"; exon_number "18"; exon_id "5792";
chr9	IsoQuant	transcript	110485568	110540661	.	+	.	gene_id "ENSMUSG00000019659.9"; transcript_id "transcript11434.chr9.nic"; exons "6";
chr9	IsoQuant	exon	110485568	110485726	.	+	.	gene_id "ENSMUSG00000019659.9"; transcript_id "transcript11434.chr9.nic"; exon_number "1"; exon_id "5793";
chr9	IsoQuant	exon	110521384	110521451	.	+	.	gene_id "ENSMUSG00000019659.9"; transcript_id "transcript11434.chr9.nic"; exon_number "2"; exon_id "ENSMUSE00001355918.2";
chr9	IsoQuant	exon	110537514	110539023	.	+	.	gene_id "ENSMUSG00000019659.9"; transcript_id "transcript11434.chr9.nic"; exon_number "3"; exon_id "5794";
chr9	IsoQuant	exon	110539195	110539229	.	+	.	gene_id "ENSMUSG00000019659.9"; transcript_id "transcript11434.chr9.nic"; exon_number "4"; exon_id "ENSMUSE00000220091.2";
chr9	IsoQuant	exon	110540154	110540230	.	+	.	gene_id "ENSMUSG00000019659.9"; transcript_id "transcript11434.chr9.nic"; exon_number "5"; exon_id "ENSMUSE00001346822.2";
chr9	IsoQuant	exon	110540319	110540661	.	+	.	gene_id "ENSMUSG00000019659.9"; transcript_id "transcript11434.chr9.nic"; exon_number "6"; exon_id "ENSMUSE00000447808.5";
chr9	IsoQuant	transcript	110485568	110540661	.	+	.	gene_id "ENSMUSG00000019659.9"; transcript_id "transcript11436.chr9.nic"; exons "5";
chr9	IsoQuant	exon	110485568	110485726	.	+	.	gene_id "ENSMUSG00000019659.9"; transcript_id "transcript11436.chr9.nic"; exon_number "1"; exon_id "chr9.5793";
chr9	IsoQuant	exon	110521384	110521451	.	+	.	gene_id "ENSMUSG00000019659.9"; transcript_id "transcript11436.chr9.nic"; exon_number "2"; exon_id "ENSMUSE00001355918.2";
chr9	IsoQuant	exon	110537514	110539229	.	+	.	gene_id "ENSMUSG00000019659.9"; transcript_id "transcript11436.chr9.nic"; exon_number "3"; exon_id "5795";
chr9	IsoQuant	exon	110540154	110540230	.	+	.	gene_id "ENSMUSG00000019659.9"; transcript_id "transcript11436.chr9.nic"; exon_number "4"; exon_id "ENSMUSE00001346822.2";
chr9	IsoQuant	exon	110540319	110540661	.	+	.	gene_id "ENSMUSG00000019659.9"; transcript_id "transcript11436.chr9.nic"; exon_number "5"; exon_id "ENSMUSE00000447808.5";
chr9	IsoQuant	transcript	110485568	110540655	.	+	.	gene_id "ENSMUSG00000019659.9"; transcript_id "transcript11437.chr9.nic"; exons "4";
chr9	IsoQuant	exon	110485568	110485726	.	+	.	gene_id "ENSMUSG00000019659.9"; transcript_id "transcript11437.chr9.nic"; exon_number "1"; exon_id "chr9.5793";
chr9	IsoQuant	exon	110521384	110521451	.	+	.	gene_id "ENSMUSG00000019659.9"; transcript_id "transcript11437.chr9.nic"; exon_number "2"; exon_id "ENSMUSE00001355918.2";
chr9	IsoQuant	exon	110537514	110539229	.	+	.	gene_id "ENSMUSG00000019659.9"; transcript_id "transcript11437.chr9.nic"; exon_number "3"; exon_id "chr9.5795";
chr9	IsoQuant	exon	110540154	110540655	.	+	.	gene_id "ENSMUSG00000019659.9"; transcript_id "transcript11437.chr9.nic"; exon_number "4"; exon_id "ENSMUSE00001355328.2";
chr9	IsoQuant	transcript	110485568	110534569	.	+	.	gene_id "ENSMUSG00000019659.9"; transcript_id "transcript11439.chr9.nnic"; exons "3";
chr9	IsoQuant	exon	110485568	110485726	.	+	.	gene_id "ENSMUSG00000019659.9"; transcript_id "transcript11439.chr9.nnic"; exon_number "1"; exon_id "chr9.5793";
chr9	IsoQuant	exon	110521384	110522460	.	+	.	gene_id "ENSMUSG00000019659.9"; transcript_id "transcript11439.chr9.nnic"; exon_number "2"; exon_id "5796";
chr9	IsoQuant	exon	110534474	110534569	.	+	.	gene_id "ENSMUSG00000019659.9"; transcript_id "transcript11439.chr9.nnic"; exon_number "3"; exon_id "5797";
chr9	IsoQuant	transcript	110485568	110524572	.	+	.	gene_id "ENSMUSG00000019659.9"; transcript_id "transcript11441.chr9.nic"; exons "2";
chr9	IsoQuant	exon	110485568	110485726	.	+	.	gene_id "ENSMUSG00000019659.9"; transcript_id "transcript11441.chr9.nic"; exon_number "1"; exon_id "chr9.5793";
chr9	IsoQuant	exon	110521384	110524572	.	+	.	gene_id "ENSMUSG00000019659.9"; transcript_id "transcript11441.chr9.nic"; exon_number "2"; exon_id "5798";
chr9	HAVANA	transcript	110485593	110486742	.	+	.	gene_id "ENSMUSG00000019659.9"; transcript_id "ENSMUST00000198077.2"; exons "1"; gene_type "protein_coding"; gene_name "Ccdc12"; transcript_type "retained_intron"; transcript_name "Ccdc12-206"; transcript_support_level "NA"; mgi_id "MGI:1919904"; havana_gene "OTTMUSG00000052492.1"; havana_transcript "OTTMUST00000132710.1";
chr9	HAVANA	exon	110485593	110486742	.	+	.	gene_id "ENSMUSG00000019659.9"; transcript_id "ENSMUST00000198077.2"; exon_number "1"; exon_id "ENSMUSE00001355869.2"; gene_type "protein_coding"; gene_name "Ccdc12"; transcript_type "retained_intron"; transcript_name "Ccdc12-206"; transcript_support_level "NA"; mgi_id "MGI:1919904"; havana_gene "OTTMUSG00000052492.1"; havana_transcript "OTTMUST00000132710.1";
chr9	HAVANA	gene	110551153	110576213	.	-	.	gene_id "ENSMUSG00000032492.15"; transcripts "3"; gene_type "protein_coding"; gene_name "Pth1r"; mgi_id "MGI:97801"; havana_gene "OTTMUSG00000052494.1";
chr9	IsoQuant	transcript	110551153	110572752	.	-	.	gene_id "ENSMUSG00000032492.15"; transcript_id "transcript11448.chr9.nnic"; exons "16";
chr9	IsoQuant	exon	110572523	110572752	.	-	.	gene_id "ENSMUSG00000032492.15"; transcript_id "transcript11448.chr9.nnic"; exon_number "1"; exon_id "5799";
chr9	IsoQuant	exon	110571294	110571413	.	-	.	gene_id "ENSMUSG00000032492.15"; transcript_id "transcript11448.chr9.nnic"; exon_number "2"; exon_id "ENSMUSE00001350947.2";
chr9	IsoQuant	exon	110570987	110571101	.	-	.	gene_id "ENSMUSG00000032492.15"; transcript_id "transcript11448.chr9.nnic"; exon_number "3"; exon_id "5800";
chr9	IsoQuant	exon	110560606	110560708	.	-	.	gene_id "ENSMUSG00000032492.15"; transcript_id "transcript11448.chr9.nnic"; exon_number "4"; exon_id "ENSMUSE00000220107.4";
chr9	IsoQuant	exon	110558663	110558797	.	-	.	gene_id "ENSMUSG00000032492.15"; transcript_id "transcript11448.chr9.nnic"; exon_number "5"; exon_id "ENSMUSE00000220096.4";
chr9	IsoQuant	exon	110556966	110557076	.	-	.	gene_id "ENSMUSG00000032492.15"; transcript_id "transcript11448.chr9.nnic"; exon_number "6"; exon_id "ENSMUSE00000220110.4";
chr9	IsoQuant	exon	110556746	110556864	.	-	.	gene_id "ENSMUSG00000032492.15"; transcript_id "transcript11448.chr9.nnic"; exon_number "7"; exon_id "ENSMUSE00000220095.4";
chr9	IsoQuant	exon	110556479	110556573	.	-	.	gene_id "ENSMUSG00000032492.15"; transcript_id "transcript11448.chr9.nnic"; exon_number "8"; exon_id "ENSMUSE00000220108.4";
chr9	IsoQuant	exon	110556038	110556233	.	-	.	gene_id "ENSMUSG00000032492.15"; transcript_id "transcript11448.chr9.nnic"; exon_number "9"; exon_id "ENSMUSE00000220104.4";
chr9	IsoQuant	exon	110555511	110555664	.	-	.	gene_id "ENSMUSG00000032492.15"; transcript_id "transcript11448.chr9.nnic"; exon_number "10"; exon_id "ENSMUSE00000220097.4";
chr9	IsoQuant	exon	110554181	110554241	.	-	.	gene_id "ENSMUSG00000032492.15"; transcript_id "transcript11448.chr9.nnic"; exon_number "11"; exon_id "ENSMUSE00000220103.2";
chr9	IsoQuant	exon	110553795	110553861	.	-	.	gene_id "ENSMUSG00000032492.15"; transcript_id "transcript11448.chr9.nnic"; exon_number "12"; exon_id "ENSMUSE00000220111.2";
chr9	IsoQuant	exon	110553467	110553561	.	-	.	gene_id "ENSMUSG00000032492.15"; transcript_id "transcript11448.chr9.nnic"; exon_number "13"; exon_id "ENSMUSE00000220106.2";
chr9	IsoQuant	exon	110552778	110552919	.	-	.	gene_id "ENSMUSG00000032492.15"; transcript_id "transcript11448.chr9.nnic"; exon_number "14"; exon_id "ENSMUSE00000305457.2";
chr9	IsoQuant	exon	110552654	110552695	.	-	.	gene_id "ENSMUSG00000032492.15"; transcript_id "transcript11448.chr9.nnic"; exon_number "15"; exon_id "ENSMUSE00000305429.3";
chr9	IsoQuant	exon	110551153	110551702	.	-	.	gene_id "ENSMUSG00000032492.15"; transcript_id "transcript11448.chr9.nnic"; exon_number "16"; exon_id "ENSMUSE00001355618.2";
chr9	ENSEMBL	transcript	110551156	110572754	.	-	.	gene_id "ENSMUSG00000032492.15"; transcript_id "ENSMUST00000166716.8"; exons "15"; gene_type "protein_coding"; gene_name "Pth1r"; transcript_type "protein_coding"; transcript_name "Pth1r-202"; protein_id "ENSMUSP00000132064.2"; transcript_support_level "1"; mgi_id "MGI:97801"; tag "basic"; ccdsid "CCDS52940.1"; havana_gene "OTTMUSG00000052494.1";
chr9	ENSEMBL	exon	110572523	110572754	.	-	.	gene_id "ENSMUSG00000032492.15"; transcript_id "ENSMUST00000166716.8"; exon_number "1"; exon_id "ENSMUSE00000879087.2"; gene_type "protein_coding"; gene_name "Pth1r"; transcript_type "protein_coding"; transcript_name "Pth1r-202"; protein_id "ENSMUSP00000132064.2"; transcript_support_level "1"; mgi_id "MGI:97801"; tag "basic"; ccdsid "CCDS52940.1"; havana_gene "OTTMUSG00000052494.1";
chr9	ENSEMBL	UTR	110572523	110572754	.	-	.	gene_id "ENSMUSG00000032492.15"; transcript_id "ENSMUST00000166716.8"; exon_number "2"; exon_id "ENSMUSE00000879087.2"; gene_type "protein_coding"; gene_name "Pth1r"; transcript_type "protein_coding"; transcript_name "Pth1r-202"; protein_id "ENSMUSP00000132064.2"; transcript_support_level "1"; mgi_id "MGI:97801"; tag "basic"; ccdsid "CCDS52940.1"; havana_gene "OTTMUSG00000052494.1";
chr9	ENSEMBL	UTR	110571369	110571413	.	-	.	gene_id "ENSMUSG00000032492.15"; transcript_id "ENSMUST00000166716.8"; exon_number "3"; exon_id "5801";
chr9	ENSEMBL	start_codon	110571366	110571368	.	-	.	gene_id "ENSMUSG00000032492.15"; transcript_id "ENSMUST00000166716.8"; exon_number "4"; exon_id "5802";
chr9	ENSEMBL	exon	110571294	110571413	.	-	.	gene_id "ENSMUSG00000032492.15"; transcript_id "ENSMUST00000166716.8"; exon_number "5"; exon_id "ENSMUSE00001350947.2"; gene_type "protein_coding"; gene_name "Pth1r"; transcript_type "protein_coding"; transcript_name "Pth1r-202"; protein_id "ENSMUSP00000132064.2"; transcript_support_level "1"; mgi_id "MGI:97801"; tag "basic"; ccdsid "CCDS52940.1"; havana_gene "OTTMUSG00000052494.1";
chr9	ENSEMBL	CDS	110571294	110571368	.	-	.	gene_id "ENSMUSG00000032492.15"; transcript_id "ENSMUST00000166716.8"; exon_number "6"; exon_id "5803";
chr9	ENSEMBL	exon	110560606	110560708	.	-	.	gene_id "ENSMUSG00000032492.15"; transcript_id "ENSMUST00000166716.8"; exon_number "7"; exon_id "ENSMUSE00000220107.4"; gene_type "protein_coding"; gene_name "Pth1r"; transcript_type "protein_coding"; transcript_name "Pth1r-202"; protein_id "ENSMUSP00000132064.2"; transcript_support_level "1"; mgi_id "MGI:97801"; tag "basic"; ccdsid "CCDS52940.1"; havana_gene "OTTMUSG00000052494.1";
chr9	ENSEMBL	CDS	110560606	110560708	.	-	.	gene_id "ENSMUSG00000032492.15"; transcript_id "ENSMUST00000166716.8"; exon_number "8"; exon_id "ENSMUSE00000220107.4"; gene_type "protein_coding"; gene_name "Pth1r"; transcript_type "protein_coding"; transcript_name "Pth1r-202"; protein_id "ENSMUSP00000132064.2"; transcript_support_level "1"; mgi_id "MGI:97801"; tag "basic"; ccdsid "CCDS52940.1"; havana_gene "OTTMUSG00000052494.1";
chr9	ENSEMBL	exon	110558663	110558797	.	-	.	gene_id "ENSMUSG00000032492.15"; transcript_id "ENSMUST00000166716.8"; exon_number "9"; exon_id "ENSMUSE00000220096.4"; gene_type "protein_coding"; gene_name "Pth1r"; transcript_type "protein_coding"; transcript_name "Pth1r-202"; protein_id "ENSMUSP00000132064.2"; transcript_support_level "1"; mgi_id "MGI:97801"; tag "basic"; ccdsid "CCDS52940.1"; havana_gene "OTTMUSG00000052494.1";
chr9	ENSEMBL	CDS	110558663	110558797	.	-	.	gene_id "ENSMUSG00000032492.15"; transcript_id "ENSMUST00000166716.8"; exon_number "10"; exon_id "ENSMUSE00000220096.4"; gene_type "protein_coding"; gene_name "Pth1r"; transcript_type "protein_coding"; transcript_name "Pth1r-202"; protein_id "ENSMUSP00000132064.2"; transcript_support_level "1"; mgi_id "MGI:97801"; tag "basic"; ccdsid "CCDS52940.1"; havana_gene "OTTMUSG00000052494.1";
chr9	ENSEMBL	exon	110556966	110557076	.	-	.	gene_id "ENSMUSG00000032492.15"; transcript_id "ENSMUST00000166716.8"; exon_number "11"; exon_id "ENSMUSE00000220110.4"; gene_type "protein_coding"; gene_name "Pth1r"; transcript_type "protein_coding"; transcript_name "Pth1r-202"; protein_id "ENSMUSP00000132064.2"; transcript_support_level "1"; mgi_id "MGI:97801"; tag "basic"; ccdsid "CCDS52940.1"; havana_gene "OTTMUSG00000052494.1";
chr9	ENSEMBL	CDS	110556966	110557076	.	-	.	gene_id "ENSMUSG00000032492.15"; transcript_id "ENSMUST00000166716.8"; exon_number "12"; exon_id "ENSMUSE00000220110.4"; gene_type "protein_coding"; gene_name "Pth1r"; transcript_type "protein_coding"; transcript_name "Pth1r-202"; protein_id "ENSMUSP00000132064.2"; transcript_support_level "1"; mgi_id "MGI:97801"; tag "basic"; ccdsid "CCDS52940.1"; havana_gene "OTTMUSG00000052494.1";
chr9	ENSEMBL	exon	110556746	110556864	.	-	.	gene_id "ENSMUSG00000032492.15"; transcript_id "ENSMUST00000166716.8"; exon_number "13"; exon_id "ENSMUSE00000220095.4"; gene_type "protein_coding"; gene_name "Pth1r"; transcript_type "protein_coding"; transcript_name "Pth1r-202"; protein_id "ENSMUSP00000132064.2"; transcript_support_level "1"; mgi_id "MGI:97801"; tag "basic"; ccdsid "CCDS52940.1"; havana_gene "OTTMUSG00000052494.1";
chr9	ENSEMBL	CDS	110556746	110556864	.	-	.	gene_id "ENSMUSG00000032492.15"; transcript_id "ENSMUST00000166716.8"; exon_number "14"; exon_id "ENSMUSE00000220095.4"; gene_type "protein_coding"; gene_name "Pth1r"; transcript_type "protein_coding"; transcript_name "Pth1r-202"; protein_id "ENSMUSP00000132064.2"; transcript_support_level "1"; mgi_id "MGI:97801"; tag "basic"; ccdsid "CCDS52940.1"; havana_gene "OTTMUSG00000052494.1";
chr9	ENSEMBL	exon	110556479	110556573	.	-	.	gene_id "ENSMUSG00000032492.15"; transcript_id "ENSMUST00000166716.8"; exon_number "15"; exon_id "ENSMUSE00000220108.4"; gene_type "protein_coding"; gene_name "Pth1r"; transcript_type "protein_coding"; transcript_name "Pth1r-202"; protein_id "ENSMUSP00000132064.2"; transcript_support_level "1"; mgi_id "MGI:97801"; tag "basic"; ccdsid "CCDS52940.1"; havana_gene "OTTMUSG00000052494.1";
chr9	ENSEMBL	CDS	110556479	110556573	.	-	.	gene_id "ENSMUSG00000032492.15"; transcript_id "ENSMUST00000166716.8"; exon_number "16"; exon_id "ENSMUSE00000220108.4"; gene_type "protein_coding"; gene_name "Pth1r"; transcript_type "protein_coding"; transcript_name "Pth1r-202"; protein_id "ENSMUSP00000132064.2"; transcript_support_level "1"; mgi_id "MGI:97801"; tag "basic"; ccdsid "CCDS52940.1"; havana_gene "OTTMUSG00000052494.1";
chr9	ENSEMBL	exon	110556038	110556233	.	-	.	gene_id "ENSMUSG00000032492.15"; transcript_id "ENSMUST00000166716.8"; exon_number "17"; exon_id "ENSMUSE00000220104.4"; gene_type "protein_coding"; gene_name "Pth1r"; transcript_type "protein_coding"; transcript_name "Pth1r-202"; protein_id "ENSMUSP00000132064.2"; transcript_support_level "1"; mgi_id "MGI:97801"; tag "basic"; ccdsid "CCDS52940.1"; havana_gene "OTTMUSG00000052494.1";
chr9	ENSEMBL	CDS	110556038	110556233	.	-	.	gene_id "ENSMUSG00000032492.15"; transcript_id "ENSMUST00000166716.8"; exon_number "18"; exon_id "ENSMUSE00000220104.4"; gene_type "protein_coding"; gene_name "Pth1r"; transcript_type "protein_coding"; transcript_name "Pth1r-202"; protein_id "ENSMUSP00000132064.2"; transcript_support_level "1"; mgi_id "MGI:97801"; tag "basic"; ccdsid "CCDS52940.1"; havana_gene "OTTMUSG00000052494.1";
chr9	ENSEMBL	exon	110555511	110555664	.	-	.	gene_id "ENSMUSG00000032492.15"; transcript_id "ENSMUST00000166716.8"; exon_number "19"; exon_id "ENSMUSE00000220097.4"; gene_type "protein_coding"; gene_name "Pth1r"; transcript_type "protein_coding"; transcript_name "Pth1r-202"; protein_id "ENSMUSP00000132064.2"; transcript_support_level "1"; mgi_id "MGI:97801"; tag "basic"; ccdsid "CCDS52940.1"; havana_gene "OTTMUSG00000052494.1";
chr9	ENSEMBL	CDS	110555511	110555664	.	-	.	gene_id "ENSMUSG00000032492.15"; transcript_id "ENSMUST00000166716.8"; exon_number "20"; exon_id "ENSMUSE00000220097.4"; gene_type "protein_coding"; gene_name "Pth1r"; transcript_type "protein_coding"; transcript_name "Pth1r-202"; protein_id "ENSMUSP00000132064.2"; transcript_support_level "1"; mgi_id "MGI:97801"; tag "basic"; ccdsid "CCDS52940.1"; havana_gene "OTTMUSG00000052494.1";
chr9	ENSEMBL	exon	110554181	110554241	.	-	.	gene_id "ENSMUSG00000032492.15"; transcript_id "ENSMUST00000166716.8"; exon_number "21"; exon_id "ENSMUSE00000220103.2"; gene_type "protein_coding"; gene_name "Pth1r"; transcript_type "protein_coding"; transcript_name "Pth1r-202"; protein_id "ENSMUSP00000132064.2"; transcript_support_level "1"; mgi_id "MGI:97801"; tag "basic"; ccdsid "CCDS52940.1"; havana_gene "OTTMUSG00000052494.1";
chr9	ENSEMBL	CDS	110554181	110554241	.	-	.	gene_id "ENSMUSG00000032492.15"; transcript_id "ENSMUST00000166716.8"; exon_number "22"; exon_id "ENSMUSE00000220103.2"; gene_type "protein_coding"; gene_name "Pth1r"; transcript_type "protein_coding"; transcript_name "Pth1r-202"; protein_id "ENSMUSP00000132064.2"; transcript_support_level "1"; mgi_id "MGI:97801"; tag "basic"; ccdsid "CCDS52940.1"; havana_gene "OTTMUSG00000052494.1";
chr9	ENSEMBL	exon	110553795	110553861	.	-	.	gene_id "ENSMUSG00000032492.15"; transcript_id "ENSMUST00000166716.8"; exon_number "23"; exon_id "ENSMUSE00000220111.2"; gene_type "protein_coding"; gene_name "Pth1r"; transcript_type "protein_coding"; transcript_name "Pth1r-202"; protein_id "ENSMUSP00000132064.2"; transcript_support_level "1"; mgi_id "MGI:97801"; tag "basic"; ccdsid "CCDS52940.1"; havana_gene "OTTMUSG00000052494.1";
chr9	ENSEMBL	CDS	110553795	110553861	.	-	.	gene_id "ENSMUSG00000032492.15"; transcript_id "ENSMUST00000166716.8"; exon_number "24"; exon_id "ENSMUSE00000220111.2"; gene_type "protein_coding"; gene_name "Pth1r"; transcript_type "protein_coding"; transcript_name "Pth1r-202"; protein_id "ENSMUSP00000132064.2"; transcript_support_level "1"; mgi_id "MGI:97801"; tag "basic"; ccdsid "CCDS52940.1"; havana_gene "OTTMUSG00000052494.1";
chr9	ENSEMBL	exon	110553467	110553561	.	-	.	gene_id "ENSMUSG00000032492.15"; transcript_id "ENSMUST00000166716.8"; exon_number "25"; exon_id "ENSMUSE00000220106.2"; gene_type "protein_coding"; gene_name "Pth1r"; transcript_type "protein_coding"; transcript_name "Pth1r-202"; protein_id "ENSMUSP00000132064.2"; transcript_support_level "1"; mgi_id "MGI:97801"; tag "basic"; ccdsid "CCDS52940.1"; havana_gene "OTTMUSG00000052494.1";
chr9	ENSEMBL	CDS	110553467	110553561	.	-	.	gene_id "ENSMUSG00000032492.15"; transcript_id "ENSMUST00000166716.8"; exon_number "26"; exon_id "ENSMUSE00000220106.2"; gene_type "protein_coding"; gene_name "Pth1r"; transcript_type "protein_coding"; transcript_name "Pth1r-202"; protein_id "ENSMUSP00000132064.2"; transcript_support_level "1"; mgi_id "MGI:97801"; tag "basic"; ccdsid "CCDS52940.1"; havana_gene "OTTMUSG00000052494.1";
chr9	ENSEMBL	exon	110552778	110552919	.	-	.	gene_id "ENSMUSG00000032492.15"; transcript_id "ENSMUST00000166716.8"; exon_number "27"; exon_id "ENSMUSE00000305457.2"; gene_type "protein_coding"; gene_name "Pth1r"; transcript_type "protein_coding"; transcript_name "Pth1r-202"; protein_id "ENSMUSP00000132064.2"; transcript_support_level "1"; mgi_id "MGI:97801"; tag "basic"; ccdsid "CCDS52940.1"; havana_gene "OTTMUSG00000052494.1";
chr9	ENSEMBL	CDS	110552778	110552919	.	-	.	gene_id "ENSMUSG00000032492.15"; transcript_id "ENSMUST00000166716.8"; exon_number "28"; exon_id "ENSMUSE00000305457.2"; gene_type "protein_coding"; gene_name "Pth1r"; transcript_type "protein_coding"; transcript_name "Pth1r-202"; protein_id "ENSMUSP00000132064.2"; transcript_support_level "1"; mgi_id "MGI:97801"; tag "basic"; ccdsid "CCDS52940.1"; havana_gene "OTTMUSG00000052494.1";
chr9	ENSEMBL	exon	110552654	110552695	.	-	.	gene_id "ENSMUSG00000032492.15"; transcript_id "ENSMUST00000166716.8"; exon_number "29"; exon_id "ENSMUSE00000305429.3"; gene_type "protein_coding"; gene_name "Pth1r"; transcript_type "protein_coding"; transcript_name "Pth1r-202"; protein_id "ENSMUSP00000132064.2"; transcript_support_level "1"; mgi_id "MGI:97801"; tag "basic"; ccdsid "CCDS52940.1"; havana_gene "OTTMUSG00000052494.1";
chr9	ENSEMBL	CDS	110552654	110552695	.	-	.	gene_id "ENSMUSG00000032492.15"; transcript_id "ENSMUST00000166716.8"; exon_number "30"; exon_id "ENSMUSE00000305429.3"; gene_type "protein_coding"; gene_name "Pth1r"; transcript_type "protein_coding"; transcript_name "Pth1r-202"; protein_id "ENSMUSP00000132064.2"; transcript_support_level "1"; mgi_id "MGI:97801"; tag "basic"; ccdsid "CCDS52940.1"; havana_gene "OTTMUSG00000052494.1";
chr9	ENSEMBL	CDS	110551325	110551702	.	-	.	gene_id "ENSMUSG00000032492.15"; transcript_id "ENSMUST00000166716.8"; exon_number "31"; exon_id "5804";
chr9	ENSEMBL	stop_codon	110551322	110551324	.	-	.	gene_id "ENSMUSG00000032492.15"; transcript_id "ENSMUST00000166716.8"; exon_number "32"; exon_id "5805";
chr9	ENSEMBL	exon	110551156	110551702	.	-	.	gene_id "ENSMUSG00000032492.15"; transcript_id "ENSMUST00000166716.8"; exon_number "33"; exon_id "ENSMUSE00000414135.7"; gene_type "protein_coding"; gene_name "Pth1r"; transcript_type "protein_coding"; transcript_name "Pth1r-202"; protein_id "ENSMUSP00000132064.2"; transcript_support_level "1"; mgi_id "MGI:97801"; tag "basic"; ccdsid "CCDS52940.1"; havana_gene "OTTMUSG00000052494.1";
chr9	ENSEMBL	UTR	110551156	110551324	.	-	.	gene_id "ENSMUSG00000032492.15"; transcript_id "ENSMUST00000166716.8"; exon_number "34"; exon_id "5806";
chr9	HAVANA	transcript	110551210	110571787	.	-	.	gene_id "ENSMUSG00000032492.15"; transcript_id "ENSMUST00000006005.12"; exons "14"; gene_type "protein_coding"; gene_name "Pth1r"; transcript_type "protein_coding"; transcript_name "Pth1r-201"; protein_id "ENSMUSP00000006005.8"; transcript_support_level "1"; mgi_id "MGI:97801"; tag "alternative_5_UTR"; ccdsid "CCDS52940.1"; havana_gene "OTTMUSG00000052494.1"; havana_transcript "OTTMUST00000131641.1";
chr9	HAVANA	UTR	110571369	110571787	.	-	.	gene_id "ENSMUSG00000032492.15"; transcript_id "ENSMUST00000006005.12"; exon_number "1"; exon_id "5807";
chr9	HAVANA	start_codon	110571366	110571368	.	-	.	gene_id "ENSMUSG00000032492.15"; transcript_id "ENSMUST00000006005.12"; exon_number "2"; exon_id "chr9.5802";
chr9	HAVANA	exon	110571294	110571787	.	-	.	gene_id "ENSMUSG00000032492.15"; transcript_id "ENSMUST00000006005.12"; exon_number "3"; exon_id "ENSMUSE00000334604.9"; gene_type "protein_coding"; gene_name "Pth1r"; transcript_type "protein_coding"; transcript_name "Pth1r-201"; protein_id "ENSMUSP00000006005.8"; transcript_support_level "1"; mgi_id "MGI:97801"; tag "alternative_5_UTR"; ccdsid "CCDS52940.1"; havana_gene "OTTMUSG00000052494.1"; havana_transcript "OTTMUST00000131641.1";
chr9	HAVANA	CDS	110571294	110571368	.	-	.	gene_id "ENSMUSG00000032492.15"; transcript_id "ENSMUST00000006005.12"; exon_number "4"; exon_id "chr9.5803";
chr9	HAVANA	exon	110560606	110560708	.	-	.	gene_id "ENSMUSG00000032492.15"; transcript_id "ENSMUST00000006005.12"; exon_number "5"; exon_id "ENSMUSE00000220107.4"; gene_type "protein_coding"; gene_name "Pth1r"; transcript_type "protein_coding"; transcript_name "Pth1r-201"; protein_id "ENSMUSP00000006005.8"; transcript_support_level "1"; mgi_id "MGI:97801"; tag "alternative_5_UTR"; ccdsid "CCDS52940.1"; havana_gene "OTTMUSG00000052494.1"; havana_transcript "OTTMUST00000131641.1";
chr9	HAVANA	CDS	110560606	110560708	.	-	.	gene_id "ENSMUSG00000032492.15"; transcript_id "ENSMUST00000006005.12"; exon_number "6"; exon_id "ENSMUSE00000220107.4"; gene_type "protein_coding"; gene_name "Pth1r"; transcript_type "protein_coding"; transcript_name "Pth1r-201"; protein_id "ENSMUSP00000006005.8"; transcript_support_level "1"; mgi_id "MGI:97801"; tag "alternative_5_UTR"; ccdsid "CCDS52940.1"; havana_gene "OTTMUSG00000052494.1"; havana_transcript "OTTMUST00000131641.1";
chr9	HAVANA	exon	110558663	110558797	.	-	.	gene_id "ENSMUSG00000032492.15"; transcript_id "ENSMUST00000006005.12"; exon_number "7"; exon_id "ENSMUSE00000220096.4"; gene_type "protein_coding"; gene_name "Pth1r"; transcript_type "protein_coding"; transcript_name "Pth1r-201"; protein_id "ENSMUSP00000006005.8"; transcript_support_level "1"; mgi_id "MGI:97801"; tag "alternative_5_UTR"; ccdsid "CCDS52940.1"; havana_gene "OTTMUSG00000052494.1"; havana_transcript "OTTMUST00000131641.1";
chr9	HAVANA	CDS	110558663	110558797	.	-	.	gene_id "ENSMUSG00000032492.15"; transcript_id "ENSMUST00000006005.12"; exon_number "8"; exon_id "ENSMUSE00000220096.4"; gene_type "protein_coding"; gene_name "Pth1r"; transcript_type "protein_coding"; transcript_name "Pth1r-201"; protein_id "ENSMUSP00000006005.8"; transcript_support_level "1"; mgi_id "MGI:97801"; tag "alternative_5_UTR"; ccdsid "CCDS52940.1"; havana_gene "OTTMUSG00000052494.1"; havana_transcript "OTTMUST00000131641.1";
chr9	HAVANA	exon	110556966	110557076	.	-	.	gene_id "ENSMUSG00000032492.15"; transcript_id "ENSMUST00000006005.12"; exon_number "9"; exon_id "ENSMUSE00000220110.4"; gene_type "protein_coding"; gene_name "Pth1r"; transcript_type "protein_coding"; transcript_name "Pth1r-201"; protein_id "ENSMUSP00000006005.8"; transcript_support_level "1"; mgi_id "MGI:97801"; tag "alternative_5_UTR"; ccdsid "CCDS52940.1"; havana_gene "OTTMUSG00000052494.1"; havana_transcript "OTTMUST00000131641.1";
chr9	HAVANA	CDS	110556966	110557076	.	-	.	gene_id "ENSMUSG00000032492.15"; transcript_id "ENSMUST00000006005.12"; exon_number "10"; exon_id "ENSMUSE00000220110.4"; gene_type "protein_coding"; gene_name "Pth1r"; transcript_type "protein_coding"; transcript_name "Pth1r-201"; protein_id "ENSMUSP00000006005.8"; transcript_support_level "1"; mgi_id "MGI:97801"; tag "alternative_5_UTR"; ccdsid "CCDS52940.1"; havana_gene "OTTMUSG00000052494.1"; havana_transcript "OTTMUST00000131641.1";
chr9	HAVANA	exon	110556746	110556864	.	-	.	gene_id "ENSMUSG00000032492.15"; transcript_id "ENSMUST00000006005.12"; exon_number "11"; exon_id "ENSMUSE00000220095.4"; gene_type "protein_coding"; gene_name "Pth1r"; transcript_type "protein_coding"; transcript_name "Pth1r-201"; protein_id "ENSMUSP00000006005.8"; transcript_support_level "1"; mgi_id "MGI:97801"; tag "alternative_5_UTR"; ccdsid "CCDS52940.1"; havana_gene "OTTMUSG00000052494.1"; havana_transcript "OTTMUST00000131641.1";
chr9	HAVANA	CDS	110556746	110556864	.	-	.	gene_id "ENSMUSG00000032492.15"; transcript_id "ENSMUST00000006005.12"; exon_number "12"; exon_id "ENSMUSE00000220095.4"; gene_type "protein_coding"; gene_name "Pth1r"; transcript_type "protein_coding"; transcript_name "Pth1r-201"; protein_id "ENSMUSP00000006005.8"; transcript_support_level "1"; mgi_id "MGI:97801"; tag "alternative_5_UTR"; ccdsid "CCDS52940.1"; havana_gene "OTTMUSG00000052494.1"; havana_transcript "OTTMUST00000131641.1";
chr9	HAVANA	exon	110556479	110556573	.	-	.	gene_id "ENSMUSG00000032492.15"; transcript_id "ENSMUST00000006005.12"; exon_number "13"; exon_id "ENSMUSE00000220108.4"; gene_type "protein_coding"; gene_name "Pth1r"; transcript_type "protein_coding"; transcript_name "Pth1r-201"; protein_id "ENSMUSP00000006005.8"; transcript_support_level "1"; mgi_id "MGI:97801"; tag "alternative_5_UTR"; ccdsid "CCDS52940.1"; havana_gene "OTTMUSG00000052494.1"; havana_transcript "OTTMUST00000131641.1";
chr9	HAVANA	CDS	110556479	110556573	.	-	.	gene_id "ENSMUSG00000032492.15"; transcript_id "ENSMUST00000006005.12"; exon_number "14"; exon_id "ENSMUSE00000220108.4"; gene_type "protein_coding"; gene_name "Pth1r"; transcript_type "protein_coding"; transcript_name "Pth1r-201"; protein_id "ENSMUSP00000006005.8"; transcript_support_level "1"; mgi_id "MGI:97801"; tag "alternative_5_UTR"; ccdsid "CCDS52940.1"; havana_gene "OTTMUSG00000052494.1"; havana_transcript "OTTMUST00000131641.1";
chr9	HAVANA	exon	110556038	110556233	.	-	.	gene_id "ENSMUSG00000032492.15"; transcript_id "ENSMUST00000006005.12"; exon_number "15"; exon_id "ENSMUSE00000220104.4"; gene_type "protein_coding"; gene_name "Pth1r"; transcript_type "protein_coding"; transcript_name "Pth1r-201"; protein_id "ENSMUSP00000006005.8"; transcript_support_level "1"; mgi_id "MGI:97801"; tag "alternative_5_UTR"; ccdsid "CCDS52940.1"; havana_gene "OTTMUSG00000052494.1"; havana_transcript "OTTMUST00000131641.1";
chr9	HAVANA	CDS	110556038	110556233	.	-	.	gene_id "ENSMUSG00000032492.15"; transcript_id "ENSMUST00000006005.12"; exon_number "16"; exon_id "ENSMUSE00000220104.4"; gene_type "protein_coding"; gene_name "Pth1r"; transcript_type "protein_coding"; transcript_name "Pth1r-201"; protein_id "ENSMUSP00000006005.8"; transcript_support_level "1"; mgi_id "MGI:97801"; tag "alternative_5_UTR"; ccdsid "CCDS52940.1"; havana_gene "OTTMUSG00000052494.1"; havana_transcript "OTTMUST00000131641.1";
chr9	HAVANA	exon	110555511	110555664	.	-	.	gene_id "ENSMUSG00000032492.15"; transcript_id "ENSMUST00000006005.12"; exon_number "17"; exon_id "ENSMUSE00000220097.4"; gene_type "protein_coding"; gene_name "Pth1r"; transcript_type "protein_coding"; transcript_name "Pth1r-201"; protein_id "ENSMUSP00000006005.8"; transcript_support_level "1"; mgi_id "MGI:97801"; tag "alternative_5_UTR"; ccdsid "CCDS52940.1"; havana_gene "OTTMUSG00000052494.1"; havana_transcript "OTTMUST00000131641.1";
chr9	HAVANA	CDS	110555511	110555664	.	-	.	gene_id "ENSMUSG00000032492.15"; transcript_id "ENSMUST00000006005.12"; exon_number "18"; exon_id "ENSMUSE00000220097.4"; gene_type "protein_coding"; gene_name "Pth1r"; transcript_type "protein_coding"; transcript_name "Pth1r-201"; protein_id "ENSMUSP00000006005.8"; transcript_support_level "1"; mgi_id "MGI:97801"; tag "alternative_5_UTR"; ccdsid "CCDS52940.1"; havana_gene "OTTMUSG00000052494.1"; havana_transcript "OTTMUST00000131641.1";
chr9	HAVANA	exon	110554181	110554241	.	-	.	gene_id "ENSMUSG00000032492.15"; transcript_id "ENSMUST00000006005.12"; exon_number "19"; exon_id "ENSMUSE00000220103.2"; gene_type "protein_coding"; gene_name "Pth1r"; transcript_type "protein_coding"; transcript_name "Pth1r-201"; protein_id "ENSMUSP00000006005.8"; transcript_support_level "1"; mgi_id "MGI:97801"; tag "alternative_5_UTR"; ccdsid "CCDS52940.1"; havana_gene "OTTMUSG00000052494.1"; havana_transcript "OTTMUST00000131641.1";
chr9	HAVANA	CDS	110554181	110554241	.	-	.	gene_id "ENSMUSG00000032492.15"; transcript_id "ENSMUST00000006005.12"; exon_number "20"; exon_id "ENSMUSE00000220103.2"; gene_type "protein_coding"; gene_name "Pth1r"; transcript_type "protein_coding"; transcript_name "Pth1r-201"; protein_id "ENSMUSP00000006005.8"; transcript_support_level "1"; mgi_id "MGI:97801"; tag "alternative_5_UTR"; ccdsid "CCDS52940.1"; havana_gene "OTTMUSG00000052494.1"; havana_transcript "OTTMUST00000131641.1";
chr9	HAVANA	exon	110553795	110553861	.	-	.	gene_id "ENSMUSG00000032492.15"; transcript_id "ENSMUST00000006005.12"; exon_number "21"; exon_id "ENSMUSE00000220111.2"; gene_type "protein_coding"; gene_name "Pth1r"; transcript_type "protein_coding"; transcript_name "Pth1r-201"; protein_id "ENSMUSP00000006005.8"; transcript_support_level "1"; mgi_id "MGI:97801"; tag "alternative_5_UTR"; ccdsid "CCDS52940.1"; havana_gene "OTTMUSG00000052494.1"; havana_transcript "OTTMUST00000131641.1";
chr9	HAVANA	CDS	110553795	110553861	.	-	.	gene_id "ENSMUSG00000032492.15"; transcript_id "ENSMUST00000006005.12"; exon_number "22"; exon_id "ENSMUSE00000220111.2"; gene_type "protein_coding"; gene_name "Pth1r"; transcript_type "protein_coding"; transcript_name "Pth1r-201"; protein_id "ENSMUSP00000006005.8"; transcript_support_level "1"; mgi_id "MGI:97801"; tag "alternative_5_UTR"; ccdsid "CCDS52940.1"; havana_gene "OTTMUSG00000052494.1"; havana_transcript "OTTMUST00000131641.1";
chr9	HAVANA	exon	110553467	110553561	.	-	.	gene_id "ENSMUSG00000032492.15"; transcript_id "ENSMUST00000006005.12"; exon_number "23"; exon_id "ENSMUSE00000220106.2"; gene_type "protein_coding"; gene_name "Pth1r"; transcript_type "protein_coding"; transcript_name "Pth1r-201"; protein_id "ENSMUSP00000006005.8"; transcript_support_level "1"; mgi_id "MGI:97801"; tag "alternative_5_UTR"; ccdsid "CCDS52940.1"; havana_gene "OTTMUSG00000052494.1"; havana_transcript "OTTMUST00000131641.1";
chr9	HAVANA	CDS	110553467	110553561	.	-	.	gene_id "ENSMUSG00000032492.15"; transcript_id "ENSMUST00000006005.12"; exon_number "24"; exon_id "ENSMUSE00000220106.2"; gene_type "protein_coding"; gene_name "Pth1r"; transcript_type "protein_coding"; transcript_name "Pth1r-201"; protein_id "ENSMUSP00000006005.8"; transcript_support_level "1"; mgi_id "MGI:97801"; tag "alternative_5_UTR"; ccdsid "CCDS52940.1"; havana_gene "OTTMUSG00000052494.1"; havana_transcript "OTTMUST00000131641.1";
chr9	HAVANA	exon	110552778	110552919	.	-	.	gene_id "ENSMUSG00000032492.15"; transcript_id "ENSMUST00000006005.12"; exon_number "25"; exon_id "ENSMUSE00000305457.2"; gene_type "protein_coding"; gene_name "Pth1r"; transcript_type "protein_coding"; transcript_name "Pth1r-201"; protein_id "ENSMUSP00000006005.8"; transcript_support_level "1"; mgi_id "MGI:97801"; tag "alternative_5_UTR"; ccdsid "CCDS52940.1"; havana_gene "OTTMUSG00000052494.1"; havana_transcript "OTTMUST00000131641.1";
chr9	HAVANA	CDS	110552778	110552919	.	-	.	gene_id "ENSMUSG00000032492.15"; transcript_id "ENSMUST00000006005.12"; exon_number "26"; exon_id "ENSMUSE00000305457.2"; gene_type "protein_coding"; gene_name "Pth1r"; transcript_type "protein_coding"; transcript_name "Pth1r-201"; protein_id "ENSMUSP00000006005.8"; transcript_support_level "1"; mgi_id "MGI:97801"; tag "alternative_5_UTR"; ccdsid "CCDS52940.1"; havana_gene "OTTMUSG00000052494.1"; havana_transcript "OTTMUST00000131641.1";
chr9	HAVANA	exon	110552654	110552695	.	-	.	gene_id "ENSMUSG00000032492.15"; transcript_id "ENSMUST00000006005.12"; exon_number "27"; exon_id "ENSMUSE00000305429.3"; gene_type "protein_coding"; gene_name "Pth1r"; transcript_type "protein_coding"; transcript_name "Pth1r-201"; protein_id "ENSMUSP00000006005.8"; transcript_support_level "1"; mgi_id "MGI:97801"; tag "alternative_5_UTR"; ccdsid "CCDS52940.1"; havana_gene "OTTMUSG00000052494.1"; havana_transcript "OTTMUST00000131641.1";
chr9	HAVANA	CDS	110552654	110552695	.	-	.	gene_id "ENSMUSG00000032492.15"; transcript_id "ENSMUST00000006005.12"; exon_number "28"; exon_id "ENSMUSE00000305429.3"; gene_type "protein_coding"; gene_name "Pth1r"; transcript_type "protein_coding"; transcript_name "Pth1r-201"; protein_id "ENSMUSP00000006005.8"; transcript_support_level "1"; mgi_id "MGI:97801"; tag "alternative_5_UTR"; ccdsid "CCDS52940.1"; havana_gene "OTTMUSG00000052494.1"; havana_transcript "OTTMUST00000131641.1";
chr9	HAVANA	CDS	110551325	110551702	.	-	.	gene_id "ENSMUSG00000032492.15"; transcript_id "ENSMUST00000006005.12"; exon_number "29"; exon_id "chr9.5804";
chr9	HAVANA	stop_codon	110551322	110551324	.	-	.	gene_id "ENSMUSG00000032492.15"; transcript_id "ENSMUST00000006005.12"; exon_number "30"; exon_id "chr9.5805";
chr9	HAVANA	exon	110551210	110551702	.	-	.	gene_id "ENSMUSG00000032492.15"; transcript_id "ENSMUST00000006005.12"; exon_number "31"; exon_id "ENSMUSE00001346657.2"; gene_type "protein_coding"; gene_name "Pth1r"; transcript_type "protein_coding"; transcript_name "Pth1r-201"; protein_id "ENSMUSP00000006005.8"; transcript_support_level "1"; mgi_id "MGI:97801"; tag "alternative_5_UTR"; ccdsid "CCDS52940.1"; havana_gene "OTTMUSG00000052494.1"; havana_transcript "OTTMUST00000131641.1";
chr9	HAVANA	UTR	110551210	110551324	.	-	.	gene_id "ENSMUSG00000032492.15"; transcript_id "ENSMUST00000006005.12"; exon_number "32"; exon_id "5808";
chr9	HAVANA	gene	110687035	110693697	.	+	.	gene_id "ENSMUSG00000048752.8"; transcripts "1"; gene_type "protein_coding"; gene_name "Prss50"; mgi_id "MGI:2447303"; havana_gene "OTTMUSG00000052497.1";
chr9	HAVANA	transcript	110687035	110693697	.	+	.	gene_id "ENSMUSG00000048752.8"; transcript_id "ENSMUST00000051097.6"; exons "5"; gene_type "protein_coding"; gene_name "Prss50"; transcript_type "protein_coding"; transcript_name "Prss50-201"; protein_id "ENSMUSP00000059668.2"; transcript_support_level "1"; mgi_id "MGI:2447303"; tag "basic"; ccdsid "CCDS23577.1"; havana_gene "OTTMUSG00000052497.1"; havana_transcript "OTTMUST00000131647.1";
chr9	HAVANA	UTR	110687035	110687058	.	+	.	gene_id "ENSMUSG00000048752.8"; transcript_id "ENSMUST00000051097.6"; exon_number "1"; exon_id "5809";
chr9	HAVANA	exon	110687035	110687527	.	+	.	gene_id "ENSMUSG00000048752.8"; transcript_id "ENSMUST00000051097.6"; exon_number "2"; exon_id "ENSMUSE00000334392.3"; gene_type "protein_coding"; gene_name "Prss50"; transcript_type "protein_coding"; transcript_name "Prss50-201"; protein_id "ENSMUSP00000059668.2"; transcript_support_level "1"; mgi_id "MGI:2447303"; tag "basic"; ccdsid "CCDS23577.1"; havana_gene "OTTMUSG00000052497.1"; havana_transcript "OTTMUST00000131647.1";
chr9	HAVANA	start_codon	110687059	110687061	.	+	.	gene_id "ENSMUSG00000048752.8"; transcript_id "ENSMUST00000051097.6"; exon_number "3"; exon_id "5810";
chr9	HAVANA	CDS	110687059	110687527	.	+	.	gene_id "ENSMUSG00000048752.8"; transcript_id "ENSMUST00000051097.6"; exon_number "4"; exon_id "5811";
chr9	HAVANA	CDS	110690328	110690490	.	+	.	gene_id "ENSMUSG00000048752.8"; transcript_id "ENSMUST00000051097.6"; exon_number "5"; exon_id "ENSMUSE00000374568.2"; gene_type "protein_coding"; gene_name "Prss50"; transcript_type "protein_coding"; transcript_name "Prss50-201"; protein_id "ENSMUSP00000059668.2"; transcript_support_level "1"; mgi_id "MGI:2447303"; tag "basic"; ccdsid "CCDS23577.1"; havana_gene "OTTMUSG00000052497.1"; havana_transcript "OTTMUST00000131647.1";
chr9	HAVANA	exon	110690328	110690490	.	+	.	gene_id "ENSMUSG00000048752.8"; transcript_id "ENSMUST00000051097.6"; exon_number "6"; exon_id "ENSMUSE00000374568.2"; gene_type "protein_coding"; gene_name "Prss50"; transcript_type "protein_coding"; transcript_name "Prss50-201"; protein_id "ENSMUSP00000059668.2"; transcript_support_level "1"; mgi_id "MGI:2447303"; tag "basic"; ccdsid "CCDS23577.1"; havana_gene "OTTMUSG00000052497.1"; havana_transcript "OTTMUST00000131647.1";
chr9	HAVANA	CDS	110691330	110691613	.	+	.	gene_id "ENSMUSG00000048752.8"; transcript_id "ENSMUST00000051097.6"; exon_number "7"; exon_id "ENSMUSE00000410260.2"; gene_type "protein_coding"; gene_name "Prss50"; transcript_type "protein_coding"; transcript_name "Prss50-201"; protein_id "ENSMUSP00000059668.2"; transcript_support_level "1"; mgi_id "MGI:2447303"; tag "basic"; ccdsid "CCDS23577.1"; havana_gene "OTTMUSG00000052497.1"; havana_transcript "OTTMUST00000131647.1";
chr9	HAVANA	exon	110691330	110691613	.	+	.	gene_id "ENSMUSG00000048752.8"; transcript_id "ENSMUST00000051097.6"; exon_number "8"; exon_id "ENSMUSE00000410260.2"; gene_type "protein_coding"; gene_name "Prss50"; transcript_type "protein_coding"; transcript_name "Prss50-201"; protein_id "ENSMUSP00000059668.2"; transcript_support_level "1"; mgi_id "MGI:2447303"; tag "basic"; ccdsid "CCDS23577.1"; havana_gene "OTTMUSG00000052497.1"; havana_transcript "OTTMUST00000131647.1";
chr9	HAVANA	CDS	110692798	110692964	.	+	.	gene_id "ENSMUSG00000048752.8"; transcript_id "ENSMUST00000051097.6"; exon_number "9"; exon_id "ENSMUSE00000369011.2"; gene_type "protein_coding"; gene_name "Prss50"; transcript_type "protein_coding"; transcript_name "Prss50-201"; protein_id "ENSMUSP00000059668.2"; transcript_support_level "1"; mgi_id "MGI:2447303"; tag "basic"; ccdsid "CCDS23577.1"; havana_gene "OTTMUSG00000052497.1"; havana_transcript "OTTMUST00000131647.1";
chr9	HAVANA	exon	110692798	110692964	.	+	.	gene_id "ENSMUSG00000048752.8"; transcript_id "ENSMUST00000051097.6"; exon_number "10"; exon_id "ENSMUSE00000369011.2"; gene_type "protein_coding"; gene_name "Prss50"; transcript_type "protein_coding"; transcript_name "Prss50-201"; protein_id "ENSMUSP00000059668.2"; transcript_support_level "1"; mgi_id "MGI:2447303"; tag "basic"; ccdsid "CCDS23577.1"; havana_gene "OTTMUSG00000052497.1"; havana_transcript "OTTMUST00000131647.1";
chr9	HAVANA	CDS	110693349	110693582	.	+	.	gene_id "ENSMUSG00000048752.8"; transcript_id "ENSMUST00000051097.6"; exon_number "11"; exon_id "5812";
chr9	HAVANA	exon	110693349	110693697	.	+	.	gene_id "ENSMUSG00000048752.8"; transcript_id "ENSMUST00000051097.6"; exon_number "12"; exon_id "ENSMUSE00001355956.2"; gene_type "protein_coding"; gene_name "Prss50"; transcript_type "protein_coding"; transcript_name "Prss50-201"; protein_id "ENSMUSP00000059668.2"; transcript_support_level "1"; mgi_id "MGI:2447303"; tag "basic"; ccdsid "CCDS23577.1"; havana_gene "OTTMUSG00000052497.1"; havana_transcript "OTTMUST00000131647.1";
chr9	HAVANA	stop_codon	110693583	110693585	.	+	.	gene_id "ENSMUSG00000048752.8"; transcript_id "ENSMUST00000051097.6"; exon_number "13"; exon_id "5813";
chr9	HAVANA	UTR	110693583	110693697	.	+	.	gene_id "ENSMUSG00000048752.8"; transcript_id "ENSMUST00000051097.6"; exon_number "14"; exon_id "5814";
chr9	HAVANA	gene	110694779	110709181	.	-	.	gene_id "ENSMUSG00000049555.11"; transcripts "1"; gene_type "protein_coding"; gene_name "Tmie"; mgi_id "MGI:2159400"; havana_gene "OTTMUSG00000021713.1";
chr9	IsoQuant	transcript	110694779	110703418	.	-	.	gene_id "ENSMUSG00000049555.11"; transcript_id "transcript11472.chr9.nic"; exons "4";
chr9	IsoQuant	exon	110702864	110703418	.	-	.	gene_id "ENSMUSG00000049555.11"; transcript_id "transcript11472.chr9.nic"; exon_number "1"; exon_id "5815";
chr9	IsoQuant	exon	110699699	110699816	.	-	.	gene_id "ENSMUSG00000049555.11"; transcript_id "transcript11472.chr9.nic"; exon_number "2"; exon_id "ENSMUSE00000388720.2";
chr9	IsoQuant	exon	110696516	110696665	.	-	.	gene_id "ENSMUSG00000049555.11"; transcript_id "transcript11472.chr9.nic"; exon_number "3"; exon_id "ENSMUSE00000356764.2";
chr9	IsoQuant	exon	110694779	110696025	.	-	.	gene_id "ENSMUSG00000049555.11"; transcript_id "transcript11472.chr9.nic"; exon_number "4"; exon_id "ENSMUSE00000364110.6";
chr9	HAVANA	gene	110708938	110729598	.	+	.	gene_id "ENSMUSG00000044037.16"; transcripts "1"; gene_type "protein_coding"; gene_name "Als2cl"; mgi_id "MGI:2447532"; havana_gene "OTTMUSG00000025999.1";
chr9	HAVANA	transcript	110709274	110729598	.	+	.	gene_id "ENSMUSG00000044037.16"; transcript_id "ENSMUST00000130386.8"; exons "27"; gene_type "protein_coding"; gene_name "Als2cl"; transcript_type "protein_coding"; transcript_name "Als2cl-203"; protein_id "ENSMUSP00000123304.2"; transcript_support_level "1"; mgi_id "MGI:2447532"; tag "basic"; ccdsid "CCDS23579.1"; havana_gene "OTTMUSG00000025999.1"; havana_transcript "OTTMUST00000064141.1";
chr9	HAVANA	UTR	110709274	110709297	.	+	.	gene_id "ENSMUSG00000044037.16"; transcript_id "ENSMUST00000130386.8"; exon_number "1"; exon_id "ENSMUSE00000836940.2"; gene_type "protein_coding"; gene_name "Als2cl"; transcript_type "protein_coding"; transcript_name "Als2cl-203"; protein_id "ENSMUSP00000123304.2"; transcript_support_level "1"; mgi_id "MGI:2447532"; tag "basic"; ccdsid "CCDS23579.1"; havana_gene "OTTMUSG00000025999.1"; havana_transcript "OTTMUST00000064141.1";
chr9	HAVANA	exon	110709274	110709297	.	+	.	gene_id "ENSMUSG00000044037.16"; transcript_id "ENSMUST00000130386.8"; exon_number "2"; exon_id "ENSMUSE00000836940.2"; gene_type "protein_coding"; gene_name "Als2cl"; transcript_type "protein_coding"; transcript_name "Als2cl-203"; protein_id "ENSMUSP00000123304.2"; transcript_support_level "1"; mgi_id "MGI:2447532"; tag "basic"; ccdsid "CCDS23579.1"; havana_gene "OTTMUSG00000025999.1"; havana_transcript "OTTMUST00000064141.1";
chr9	HAVANA	UTR	110711782	110711891	.	+	.	gene_id "ENSMUSG00000044037.16"; transcript_id "ENSMUST00000130386.8"; exon_number "3"; exon_id "ENSMUSE00000891255.2"; gene_type "protein_coding"; gene_name "Als2cl"; transcript_type "protein_coding"; transcript_name "Als2cl-203"; protein_id "ENSMUSP00000123304.2"; transcript_support_level "1"; mgi_id "MGI:2447532"; tag "basic"; ccdsid "CCDS23579.1"; havana_gene "OTTMUSG00000025999.1"; havana_transcript "OTTMUST00000064141.1";
chr9	HAVANA	exon	110711782	110711891	.	+	.	gene_id "ENSMUSG00000044037.16"; transcript_id "ENSMUST00000130386.8"; exon_number "4"; exon_id "ENSMUSE00000891255.2"; gene_type "protein_coding"; gene_name "Als2cl"; transcript_type "protein_coding"; transcript_name "Als2cl-203"; protein_id "ENSMUSP00000123304.2"; transcript_support_level "1"; mgi_id "MGI:2447532"; tag "basic"; ccdsid "CCDS23579.1"; havana_gene "OTTMUSG00000025999.1"; havana_transcript "OTTMUST00000064141.1";
chr9	HAVANA	UTR	110713083	110713111	.	+	.	gene_id "ENSMUSG00000044037.16"; transcript_id "ENSMUST00000130386.8"; exon_number "5"; exon_id "5816";
chr9	HAVANA	exon	110713083	110713214	.	+	.	gene_id "ENSMUSG00000044037.16"; transcript_id "ENSMUST00000130386.8"; exon_number "6"; exon_id "ENSMUSE00000837261.2"; gene_type "protein_coding"; gene_name "Als2cl"; transcript_type "protein_coding"; transcript_name "Als2cl-203"; protein_id "ENSMUSP00000123304.2"; transcript_support_level "1"; mgi_id "MGI:2447532"; tag "basic"; ccdsid "CCDS23579.1"; havana_gene "OTTMUSG00000025999.1"; havana_transcript "OTTMUST00000064141.1";
chr9	HAVANA	start_codon	110713112	110713114	.	+	.	gene_id "ENSMUSG00000044037.16"; transcript_id "ENSMUST00000130386.8"; exon_number "7"; exon_id "5817";
chr9	HAVANA	CDS	110713112	110713214	.	+	.	gene_id "ENSMUSG00000044037.16"; transcript_id "ENSMUST00000130386.8"; exon_number "8"; exon_id "5818";
chr9	HAVANA	CDS	110713935	110714133	.	+	.	gene_id "ENSMUSG00000044037.16"; transcript_id "ENSMUST00000130386.8"; exon_number "9"; exon_id "ENSMUSE00000332740.2"; gene_type "protein_coding"; gene_name "Als2cl"; transcript_type "protein_coding"; transcript_name "Als2cl-203"; protein_id "ENSMUSP00000123304.2"; transcript_support_level "1"; mgi_id "MGI:2447532"; tag "basic"; ccdsid "CCDS23579.1"; havana_gene "OTTMUSG00000025999.1"; havana_transcript "OTTMUST00000064141.1";
chr9	HAVANA	exon	110713935	110714133	.	+	.	gene_id "ENSMUSG00000044037.16"; transcript_id "ENSMUST00000130386.8"; exon_number "10"; exon_id "ENSMUSE00000332740.2"; gene_type "protein_coding"; gene_name "Als2cl"; transcript_type "protein_coding"; transcript_name "Als2cl-203"; protein_id "ENSMUSP00000123304.2"; transcript_support_level "1"; mgi_id "MGI:2447532"; tag "basic"; ccdsid "CCDS23579.1"; havana_gene "OTTMUSG00000025999.1"; havana_transcript "OTTMUST00000064141.1";
chr9	HAVANA	CDS	110714456	110714521	.	+	.	gene_id "ENSMUSG00000044037.16"; transcript_id "ENSMUST00000130386.8"; exon_number "11"; exon_id "ENSMUSE00000377533.2"; gene_type "protein_coding"; gene_name "Als2cl"; transcript_type "protein_coding"; transcript_name "Als2cl-203"; protein_id "ENSMUSP00000123304.2"; transcript_support_level "1"; mgi_id "MGI:2447532"; tag "basic"; ccdsid "CCDS23579.1"; havana_gene "OTTMUSG00000025999.1"; havana_transcript "OTTMUST00000064141.1";
chr9	HAVANA	exon	110714456	110714521	.	+	.	gene_id "ENSMUSG00000044037.16"; transcript_id "ENSMUST00000130386.8"; exon_number "12"; exon_id "ENSMUSE00000377533.2"; gene_type "protein_coding"; gene_name "Als2cl"; transcript_type "protein_coding"; transcript_name "Als2cl-203"; protein_id "ENSMUSP00000123304.2"; transcript_support_level "1"; mgi_id "MGI:2447532"; tag "basic"; ccdsid "CCDS23579.1"; havana_gene "OTTMUSG00000025999.1"; havana_transcript "OTTMUST00000064141.1";
chr9	HAVANA	CDS	110714851	110715016	.	+	.	gene_id "ENSMUSG00000044037.16"; transcript_id "ENSMUST00000130386.8"; exon_number "13"; exon_id "ENSMUSE00000332479.2"; gene_type "protein_coding"; gene_name "Als2cl"; transcript_type "protein_coding"; transcript_name "Als2cl-203"; protein_id "ENSMUSP00000123304.2"; transcript_support_level "1"; mgi_id "MGI:2447532"; tag "basic"; ccdsid "CCDS23579.1"; havana_gene "OTTMUSG00000025999.1"; havana_transcript "OTTMUST00000064141.1";
chr9	HAVANA	exon	110714851	110715016	.	+	.	gene_id "ENSMUSG00000044037.16"; transcript_id "ENSMUST00000130386.8"; exon_number "14"; exon_id "ENSMUSE00000332479.2"; gene_type "protein_coding"; gene_name "Als2cl"; transcript_type "protein_coding"; transcript_name "Als2cl-203"; protein_id "ENSMUSP00000123304.2"; transcript_support_level "1"; mgi_id "MGI:2447532"; tag "basic"; ccdsid "CCDS23579.1"; havana_gene "OTTMUSG00000025999.1"; havana_transcript "OTTMUST00000064141.1";
chr9	HAVANA	CDS	110715474	110715605	.	+	.	gene_id "ENSMUSG00000044037.16"; transcript_id "ENSMUST00000130386.8"; exon_number "15"; exon_id "ENSMUSE00001350665.2"; gene_type "protein_coding"; gene_name "Als2cl"; transcript_type "protein_coding"; transcript_name "Als2cl-203"; protein_id "ENSMUSP00000123304.2"; transcript_support_level "1"; mgi_id "MGI:2447532"; tag "basic"; ccdsid "CCDS23579.1"; havana_gene "OTTMUSG00000025999.1"; havana_transcript "OTTMUST00000064141.1";
chr9	HAVANA	exon	110715474	110715605	.	+	.	gene_id "ENSMUSG00000044037.16"; transcript_id "ENSMUST00000130386.8"; exon_number "16"; exon_id "ENSMUSE00001350665.2"; gene_type "protein_coding"; gene_name "Als2cl"; transcript_type "protein_coding"; transcript_name "Als2cl-203"; protein_id "ENSMUSP00000123304.2"; transcript_support_level "1"; mgi_id "MGI:2447532"; tag "basic"; ccdsid "CCDS23579.1"; havana_gene "OTTMUSG00000025999.1"; havana_transcript "OTTMUST00000064141.1";
chr9	HAVANA	CDS	110716360	110716479	.	+	.	gene_id "ENSMUSG00000044037.16"; transcript_id "ENSMUST00000130386.8"; exon_number "17"; exon_id "ENSMUSE00001223172.2"; gene_type "protein_coding"; gene_name "Als2cl"; transcript_type "protein_coding"; transcript_name "Als2cl-203"; protein_id "ENSMUSP00000123304.2"; transcript_support_level "1"; mgi_id "MGI:2447532"; tag "basic"; ccdsid "CCDS23579.1"; havana_gene "OTTMUSG00000025999.1"; havana_transcript "OTTMUST00000064141.1";
chr9	HAVANA	exon	110716360	110716479	.	+	.	gene_id "ENSMUSG00000044037.16"; transcript_id "ENSMUST00000130386.8"; exon_number "18"; exon_id "ENSMUSE00001223172.2"; gene_type "protein_coding"; gene_name "Als2cl"; transcript_type "protein_coding"; transcript_name "Als2cl-203"; protein_id "ENSMUSP00000123304.2"; transcript_support_level "1"; mgi_id "MGI:2447532"; tag "basic"; ccdsid "CCDS23579.1"; havana_gene "OTTMUSG00000025999.1"; havana_transcript "OTTMUST00000064141.1";
chr9	HAVANA	CDS	110717548	110717606	.	+	.	gene_id "ENSMUSG00000044037.16"; transcript_id "ENSMUST00000130386.8"; exon_number "19"; exon_id "ENSMUSE00001221785.2"; gene_type "protein_coding"; gene_name "Als2cl"; transcript_type "protein_coding"; transcript_name "Als2cl-203"; protein_id "ENSMUSP00000123304.2"; transcript_support_level "1"; mgi_id "MGI:2447532"; tag "basic"; ccdsid "CCDS23579.1"; havana_gene "OTTMUSG00000025999.1"; havana_transcript "OTTMUST00000064141.1";
chr9	HAVANA	exon	110717548	110717606	.	+	.	gene_id "ENSMUSG00000044037.16"; transcript_id "ENSMUST00000130386.8"; exon_number "20"; exon_id "ENSMUSE00001221785.2"; gene_type "protein_coding"; gene_name "Als2cl"; transcript_type "protein_coding"; transcript_name "Als2cl-203"; protein_id "ENSMUSP00000123304.2"; transcript_support_level "1"; mgi_id "MGI:2447532"; tag "basic"; ccdsid "CCDS23579.1"; havana_gene "OTTMUSG00000025999.1"; havana_transcript "OTTMUST00000064141.1";
chr9	HAVANA	CDS	110717754	110717820	.	+	.	gene_id "ENSMUSG00000044037.16"; transcript_id "ENSMUST00000130386.8"; exon_number "21"; exon_id "ENSMUSE00001292771.2"; gene_type "protein_coding"; gene_name "Als2cl"; transcript_type "protein_coding"; transcript_name "Als2cl-203"; protein_id "ENSMUSP00000123304.2"; transcript_support_level "1"; mgi_id "MGI:2447532"; tag "basic"; ccdsid "CCDS23579.1"; havana_gene "OTTMUSG00000025999.1"; havana_transcript "OTTMUST00000064141.1";
chr9	HAVANA	exon	110717754	110717820	.	+	.	gene_id "ENSMUSG00000044037.16"; transcript_id "ENSMUST00000130386.8"; exon_number "22"; exon_id "ENSMUSE00001292771.2"; gene_type "protein_coding"; gene_name "Als2cl"; transcript_type "protein_coding"; transcript_name "Als2cl-203"; protein_id "ENSMUSP00000123304.2"; transcript_support_level "1"; mgi_id "MGI:2447532"; tag "basic"; ccdsid "CCDS23579.1"; havana_gene "OTTMUSG00000025999.1"; havana_transcript "OTTMUST00000064141.1";
chr9	HAVANA	CDS	110718173	110718369	.	+	.	gene_id "ENSMUSG00000044037.16"; transcript_id "ENSMUST00000130386.8"; exon_number "23"; exon_id "ENSMUSE00001261947.2"; gene_type "protein_coding"; gene_name "Als2cl"; transcript_type "protein_coding"; transcript_name "Als2cl-203"; protein_id "ENSMUSP00000123304.2"; transcript_support_level "1"; mgi_id "MGI:2447532"; tag "basic"; ccdsid "CCDS23579.1"; havana_gene "OTTMUSG00000025999.1"; havana_transcript "OTTMUST00000064141.1";
chr9	HAVANA	exon	110718173	110718369	.	+	.	gene_id "ENSMUSG00000044037.16"; transcript_id "ENSMUST00000130386.8"; exon_number "24"; exon_id "ENSMUSE00001261947.2"; gene_type "protein_coding"; gene_name "Als2cl"; transcript_type "protein_coding"; transcript_name "Als2cl-203"; protein_id "ENSMUSP00000123304.2"; transcript_support_level "1"; mgi_id "MGI:2447532"; tag "basic"; ccdsid "CCDS23579.1"; havana_gene "OTTMUSG00000025999.1"; havana_transcript "OTTMUST00000064141.1";
chr9	HAVANA	CDS	110718775	110718840	.	+	.	gene_id "ENSMUSG00000044037.16"; transcript_id "ENSMUST00000130386.8"; exon_number "25"; exon_id "ENSMUSE00001301070.2"; gene_type "protein_coding"; gene_name "Als2cl"; transcript_type "protein_coding"; transcript_name "Als2cl-203"; protein_id "ENSMUSP00000123304.2"; transcript_support_level "1"; mgi_id "MGI:2447532"; tag "basic"; ccdsid "CCDS23579.1"; havana_gene "OTTMUSG00000025999.1"; havana_transcript "OTTMUST00000064141.1";
chr9	HAVANA	exon	110718775	110718840	.	+	.	gene_id "ENSMUSG00000044037.16"; transcript_id "ENSMUST00000130386.8"; exon_number "26"; exon_id "ENSMUSE00001301070.2"; gene_type "protein_coding"; gene_name "Als2cl"; transcript_type "protein_coding"; transcript_name "Als2cl-203"; protein_id "ENSMUSP00000123304.2"; transcript_support_level "1"; mgi_id "MGI:2447532"; tag "basic"; ccdsid "CCDS23579.1"; havana_gene "OTTMUSG00000025999.1"; havana_transcript "OTTMUST00000064141.1";
chr9	HAVANA	CDS	110719153	110719251	.	+	.	gene_id "ENSMUSG00000044037.16"; transcript_id "ENSMUST00000130386.8"; exon_number "27"; exon_id "ENSMUSE00001311064.2"; gene_type "protein_coding"; gene_name "Als2cl"; transcript_type "protein_coding"; transcript_name "Als2cl-203"; protein_id "ENSMUSP00000123304.2"; transcript_support_level "1"; mgi_id "MGI:2447532"; tag "basic"; ccdsid "CCDS23579.1"; havana_gene "OTTMUSG00000025999.1"; havana_transcript "OTTMUST00000064141.1";
chr9	HAVANA	exon	110719153	110719251	.	+	.	gene_id "ENSMUSG00000044037.16"; transcript_id "ENSMUST00000130386.8"; exon_number "28"; exon_id "ENSMUSE00001311064.2"; gene_type "protein_coding"; gene_name "Als2cl"; transcript_type "protein_coding"; transcript_name "Als2cl-203"; protein_id "ENSMUSP00000123304.2"; transcript_support_level "1"; mgi_id "MGI:2447532"; tag "basic"; ccdsid "CCDS23579.1"; havana_gene "OTTMUSG00000025999.1"; havana_transcript "OTTMUST00000064141.1";
chr9	HAVANA	CDS	110719369	110719530	.	+	.	gene_id "ENSMUSG00000044037.16"; transcript_id "ENSMUST00000130386.8"; exon_number "29"; exon_id "ENSMUSE00001249898.2"; gene_type "protein_coding"; gene_name "Als2cl"; transcript_type "protein_coding"; transcript_name "Als2cl-203"; protein_id "ENSMUSP00000123304.2"; transcript_support_level "1"; mgi_id "MGI:2447532"; tag "basic"; ccdsid "CCDS23579.1"; havana_gene "OTTMUSG00000025999.1"; havana_transcript "OTTMUST00000064141.1";
chr9	HAVANA	exon	110719369	110719530	.	+	.	gene_id "ENSMUSG00000044037.16"; transcript_id "ENSMUST00000130386.8"; exon_number "30"; exon_id "ENSMUSE00001249898.2"; gene_type "protein_coding"; gene_name "Als2cl"; transcript_type "protein_coding"; transcript_name "Als2cl-203"; protein_id "ENSMUSP00000123304.2"; transcript_support_level "1"; mgi_id "MGI:2447532"; tag "basic"; ccdsid "CCDS23579.1"; havana_gene "OTTMUSG00000025999.1"; havana_transcript "OTTMUST00000064141.1";
chr9	HAVANA	CDS	110719850	110719961	.	+	.	gene_id "ENSMUSG00000044037.16"; transcript_id "ENSMUST00000130386.8"; exon_number "31"; exon_id "ENSMUSE00001241602.2"; gene_type "protein_coding"; gene_name "Als2cl"; transcript_type "protein_coding"; transcript_name "Als2cl-203"; protein_id "ENSMUSP00000123304.2"; transcript_support_level "1"; mgi_id "MGI:2447532"; tag "basic"; ccdsid "CCDS23579.1"; havana_gene "OTTMUSG00000025999.1"; havana_transcript "OTTMUST00000064141.1";
chr9	HAVANA	exon	110719850	110719961	.	+	.	gene_id "ENSMUSG00000044037.16"; transcript_id "ENSMUST00000130386.8"; exon_number "32"; exon_id "ENSMUSE00001241602.2"; gene_type "protein_coding"; gene_name "Als2cl"; transcript_type "protein_coding"; transcript_name "Als2cl-203"; protein_id "ENSMUSP00000123304.2"; transcript_support_level "1"; mgi_id "MGI:2447532"; tag "basic"; ccdsid "CCDS23579.1"; havana_gene "OTTMUSG00000025999.1"; havana_transcript "OTTMUST00000064141.1";
chr9	HAVANA	CDS	110720922	110720999	.	+	.	gene_id "ENSMUSG00000044037.16"; transcript_id "ENSMUST00000130386.8"; exon_number "33"; exon_id "ENSMUSE00001231908.2"; gene_type "protein_coding"; gene_name "Als2cl"; transcript_type "protein_coding"; transcript_name "Als2cl-203"; protein_id "ENSMUSP00000123304.2"; transcript_support_level "1"; mgi_id "MGI:2447532"; tag "basic"; ccdsid "CCDS23579.1"; havana_gene "OTTMUSG00000025999.1"; havana_transcript "OTTMUST00000064141.1";
chr9	HAVANA	exon	110720922	110720999	.	+	.	gene_id "ENSMUSG00000044037.16"; transcript_id "ENSMUST00000130386.8"; exon_number "34"; exon_id "ENSMUSE00001231908.2"; gene_type "protein_coding"; gene_name "Als2cl"; transcript_type "protein_coding"; transcript_name "Als2cl-203"; protein_id "ENSMUSP00000123304.2"; transcript_support_level "1"; mgi_id "MGI:2447532"; tag "basic"; ccdsid "CCDS23579.1"; havana_gene "OTTMUSG00000025999.1"; havana_transcript "OTTMUST00000064141.1";
chr9	HAVANA	CDS	110721862	110721992	.	+	.	gene_id "ENSMUSG00000044037.16"; transcript_id "ENSMUST00000130386.8"; exon_number "35"; exon_id "ENSMUSE00001257239.2"; gene_type "protein_coding"; gene_name "Als2cl"; transcript_type "protein_coding"; transcript_name "Als2cl-203"; protein_id "ENSMUSP00000123304.2"; transcript_support_level "1"; mgi_id "MGI:2447532"; tag "basic"; ccdsid "CCDS23579.1"; havana_gene "OTTMUSG00000025999.1"; havana_transcript "OTTMUST00000064141.1";
chr9	HAVANA	exon	110721862	110721992	.	+	.	gene_id "ENSMUSG00000044037.16"; transcript_id "ENSMUST00000130386.8"; exon_number "36"; exon_id "ENSMUSE00001257239.2"; gene_type "protein_coding"; gene_name "Als2cl"; transcript_type "protein_coding"; transcript_name "Als2cl-203"; protein_id "ENSMUSP00000123304.2"; transcript_support_level "1"; mgi_id "MGI:2447532"; tag "basic"; ccdsid "CCDS23579.1"; havana_gene "OTTMUSG00000025999.1"; havana_transcript "OTTMUST00000064141.1";
chr9	HAVANA	CDS	110723055	110723228	.	+	.	gene_id "ENSMUSG00000044037.16"; transcript_id "ENSMUST00000130386.8"; exon_number "37"; exon_id "ENSMUSE00001262559.2"; gene_type "protein_coding"; gene_name "Als2cl"; transcript_type "protein_coding"; transcript_name "Als2cl-203"; protein_id "ENSMUSP00000123304.2"; transcript_support_level "1"; mgi_id "MGI:2447532"; tag "basic"; ccdsid "CCDS23579.1"; havana_gene "OTTMUSG00000025999.1"; havana_transcript "OTTMUST00000064141.1";
chr9	HAVANA	exon	110723055	110723228	.	+	.	gene_id "ENSMUSG00000044037.16"; transcript_id "ENSMUST00000130386.8"; exon_number "38"; exon_id "ENSMUSE00001262559.2"; gene_type "protein_coding"; gene_name "Als2cl"; transcript_type "protein_coding"; transcript_name "Als2cl-203"; protein_id "ENSMUSP00000123304.2"; transcript_support_level "1"; mgi_id "MGI:2447532"; tag "basic"; ccdsid "CCDS23579.1"; havana_gene "OTTMUSG00000025999.1"; havana_transcript "OTTMUST00000064141.1";
chr9	HAVANA	CDS	110723364	110723460	.	+	.	gene_id "ENSMUSG00000044037.16"; transcript_id "ENSMUST00000130386.8"; exon_number "39"; exon_id "ENSMUSE00000390282.2"; gene_type "protein_coding"; gene_name "Als2cl"; transcript_type "protein_coding"; transcript_name "Als2cl-203"; protein_id "ENSMUSP00000123304.2"; transcript_support_level "1"; mgi_id "MGI:2447532"; tag "basic"; ccdsid "CCDS23579.1"; havana_gene "OTTMUSG00000025999.1"; havana_transcript "OTTMUST00000064141.1";
chr9	HAVANA	exon	110723364	110723460	.	+	.	gene_id "ENSMUSG00000044037.16"; transcript_id "ENSMUST00000130386.8"; exon_number "40"; exon_id "ENSMUSE00000390282.2"; gene_type "protein_coding"; gene_name "Als2cl"; transcript_type "protein_coding"; transcript_name "Als2cl-203"; protein_id "ENSMUSP00000123304.2"; transcript_support_level "1"; mgi_id "MGI:2447532"; tag "basic"; ccdsid "CCDS23579.1"; havana_gene "OTTMUSG00000025999.1"; havana_transcript "OTTMUST00000064141.1";
chr9	HAVANA	CDS	110723634	110723791	.	+	.	gene_id "ENSMUSG00000044037.16"; transcript_id "ENSMUST00000130386.8"; exon_number "41"; exon_id "ENSMUSE00001235739.2"; gene_type "protein_coding"; gene_name "Als2cl"; transcript_type "protein_coding"; transcript_name "Als2cl-203"; protein_id "ENSMUSP00000123304.2"; transcript_support_level "1"; mgi_id "MGI:2447532"; tag "basic"; ccdsid "CCDS23579.1"; havana_gene "OTTMUSG00000025999.1"; havana_transcript "OTTMUST00000064141.1";
chr9	HAVANA	exon	110723634	110723791	.	+	.	gene_id "ENSMUSG00000044037.16"; transcript_id "ENSMUST00000130386.8"; exon_number "42"; exon_id "ENSMUSE00001235739.2"; gene_type "protein_coding"; gene_name "Als2cl"; transcript_type "protein_coding"; transcript_name "Als2cl-203"; protein_id "ENSMUSP00000123304.2"; transcript_support_level "1"; mgi_id "MGI:2447532"; tag "basic"; ccdsid "CCDS23579.1"; havana_gene "OTTMUSG00000025999.1"; havana_transcript "OTTMUST00000064141.1";
chr9	HAVANA	CDS	110724353	110724418	.	+	.	gene_id "ENSMUSG00000044037.16"; transcript_id "ENSMUST00000130386.8"; exon_number "43"; exon_id "ENSMUSE00001219862.2"; gene_type "protein_coding"; gene_name "Als2cl"; transcript_type "protein_coding"; transcript_name "Als2cl-203"; protein_id "ENSMUSP00000123304.2"; transcript_support_level "1"; mgi_id "MGI:2447532"; tag "basic"; ccdsid "CCDS23579.1"; havana_gene "OTTMUSG00000025999.1"; havana_transcript "OTTMUST00000064141.1";
chr9	HAVANA	exon	110724353	110724418	.	+	.	gene_id "ENSMUSG00000044037.16"; transcript_id "ENSMUST00000130386.8"; exon_number "44"; exon_id "ENSMUSE00001219862.2"; gene_type "protein_coding"; gene_name "Als2cl"; transcript_type "protein_coding"; transcript_name "Als2cl-203"; protein_id "ENSMUSP00000123304.2"; transcript_support_level "1"; mgi_id "MGI:2447532"; tag "basic"; ccdsid "CCDS23579.1"; havana_gene "OTTMUSG00000025999.1"; havana_transcript "OTTMUST00000064141.1";
chr9	HAVANA	CDS	110724780	110724953	.	+	.	gene_id "ENSMUSG00000044037.16"; transcript_id "ENSMUST00000130386.8"; exon_number "45"; exon_id "ENSMUSE00001209597.2"; gene_type "protein_coding"; gene_name "Als2cl"; transcript_type "protein_coding"; transcript_name "Als2cl-203"; protein_id "ENSMUSP00000123304.2"; transcript_support_level "1"; mgi_id "MGI:2447532"; tag "basic"; ccdsid "CCDS23579.1"; havana_gene "OTTMUSG00000025999.1"; havana_transcript "OTTMUST00000064141.1";
chr9	HAVANA	exon	110724780	110724953	.	+	.	gene_id "ENSMUSG00000044037.16"; transcript_id "ENSMUST00000130386.8"; exon_number "46"; exon_id "ENSMUSE00001209597.2"; gene_type "protein_coding"; gene_name "Als2cl"; transcript_type "protein_coding"; transcript_name "Als2cl-203"; protein_id "ENSMUSP00000123304.2"; transcript_support_level "1"; mgi_id "MGI:2447532"; tag "basic"; ccdsid "CCDS23579.1"; havana_gene "OTTMUSG00000025999.1"; havana_transcript "OTTMUST00000064141.1";
chr9	HAVANA	CDS	110725705	110725747	.	+	.	gene_id "ENSMUSG00000044037.16"; transcript_id "ENSMUST00000130386.8"; exon_number "47"; exon_id "ENSMUSE00001233992.2"; gene_type "protein_coding"; gene_name "Als2cl"; transcript_type "protein_coding"; transcript_name "Als2cl-203"; protein_id "ENSMUSP00000123304.2"; transcript_support_level "1"; mgi_id "MGI:2447532"; tag "basic"; ccdsid "CCDS23579.1"; havana_gene "OTTMUSG00000025999.1"; havana_transcript "OTTMUST00000064141.1";
chr9	HAVANA	exon	110725705	110725747	.	+	.	gene_id "ENSMUSG00000044037.16"; transcript_id "ENSMUST00000130386.8"; exon_number "48"; exon_id "ENSMUSE00001233992.2"; gene_type "protein_coding"; gene_name "Als2cl"; transcript_type "protein_coding"; transcript_name "Als2cl-203"; protein_id "ENSMUSP00000123304.2"; transcript_support_level "1"; mgi_id "MGI:2447532"; tag "basic"; ccdsid "CCDS23579.1"; havana_gene "OTTMUSG00000025999.1"; havana_transcript "OTTMUST00000064141.1";
chr9	HAVANA	CDS	110726569	110726630	.	+	.	gene_id "ENSMUSG00000044037.16"; transcript_id "ENSMUST00000130386.8"; exon_number "49"; exon_id "ENSMUSE00001311704.2"; gene_type "protein_coding"; gene_name "Als2cl"; transcript_type "protein_coding"; transcript_name "Als2cl-203"; protein_id "ENSMUSP00000123304.2"; transcript_support_level "1"; mgi_id "MGI:2447532"; tag "basic"; ccdsid "CCDS23579.1"; havana_gene "OTTMUSG00000025999.1"; havana_transcript "OTTMUST00000064141.1";
chr9	HAVANA	exon	110726569	110726630	.	+	.	gene_id "ENSMUSG00000044037.16"; transcript_id "ENSMUST00000130386.8"; exon_number "50"; exon_id "ENSMUSE00001311704.2"; gene_type "protein_coding"; gene_name "Als2cl"; transcript_type "protein_coding"; transcript_name "Als2cl-203"; protein_id "ENSMUSP00000123304.2"; transcript_support_level "1"; mgi_id "MGI:2447532"; tag "basic"; ccdsid "CCDS23579.1"; havana_gene "OTTMUSG00000025999.1"; havana_transcript "OTTMUST00000064141.1";
chr9	HAVANA	CDS	110726755	110726904	.	+	.	gene_id "ENSMUSG00000044037.16"; transcript_id "ENSMUST00000130386.8"; exon_number "51"; exon_id "ENSMUSE00001277142.2"; gene_type "protein_coding"; gene_name "Als2cl"; transcript_type "protein_coding"; transcript_name "Als2cl-203"; protein_id "ENSMUSP00000123304.2"; transcript_support_level "1"; mgi_id "MGI:2447532"; tag "basic"; ccdsid "CCDS23579.1"; havana_gene "OTTMUSG00000025999.1"; havana_transcript "OTTMUST00000064141.1";
chr9	HAVANA	exon	110726755	110726904	.	+	.	gene_id "ENSMUSG00000044037.16"; transcript_id "ENSMUST00000130386.8"; exon_number "52"; exon_id "ENSMUSE00001277142.2"; gene_type "protein_coding"; gene_name "Als2cl"; transcript_type "protein_coding"; transcript_name "Als2cl-203"; protein_id "ENSMUSP00000123304.2"; transcript_support_level "1"; mgi_id "MGI:2447532"; tag "basic"; ccdsid "CCDS23579.1"; havana_gene "OTTMUSG00000025999.1"; havana_transcript "OTTMUST00000064141.1";
chr9	HAVANA	CDS	110727117	110727213	.	+	.	gene_id "ENSMUSG00000044037.16"; transcript_id "ENSMUST00000130386.8"; exon_number "53"; exon_id "ENSMUSE00001221338.2"; gene_type "protein_coding"; gene_name "Als2cl"; transcript_type "protein_coding"; transcript_name "Als2cl-203"; protein_id "ENSMUSP00000123304.2"; transcript_support_level "1"; mgi_id "MGI:2447532"; tag "basic"; ccdsid "CCDS23579.1"; havana_gene "OTTMUSG00000025999.1"; havana_transcript "OTTMUST00000064141.1";
chr9	HAVANA	exon	110727117	110727213	.	+	.	gene_id "ENSMUSG00000044037.16"; transcript_id "ENSMUST00000130386.8"; exon_number "54"; exon_id "ENSMUSE00001221338.2"; gene_type "protein_coding"; gene_name "Als2cl"; transcript_type "protein_coding"; transcript_name "Als2cl-203"; protein_id "ENSMUSP00000123304.2"; transcript_support_level "1"; mgi_id "MGI:2447532"; tag "basic"; ccdsid "CCDS23579.1"; havana_gene "OTTMUSG00000025999.1"; havana_transcript "OTTMUST00000064141.1";
chr9	HAVANA	CDS	110727484	110727561	.	+	.	gene_id "ENSMUSG00000044037.16"; transcript_id "ENSMUST00000130386.8"; exon_number "55"; exon_id "5819";
chr9	HAVANA	exon	110727484	110729598	.	+	.	gene_id "ENSMUSG00000044037.16"; transcript_id "ENSMUST00000130386.8"; exon_number "56"; exon_id "ENSMUSE00000761579.2"; gene_type "protein_coding"; gene_name "Als2cl"; transcript_type "protein_coding"; transcript_name "Als2cl-203"; protein_id "ENSMUSP00000123304.2"; transcript_support_level "1"; mgi_id "MGI:2447532"; tag "basic"; ccdsid "CCDS23579.1"; havana_gene "OTTMUSG00000025999.1"; havana_transcript "OTTMUST00000064141.1";
chr9	HAVANA	stop_codon	110727562	110727564	.	+	.	gene_id "ENSMUSG00000044037.16"; transcript_id "ENSMUST00000130386.8"; exon_number "57"; exon_id "5820";
chr9	HAVANA	UTR	110727562	110729598	.	+	.	gene_id "ENSMUSG00000044037.16"; transcript_id "ENSMUST00000130386.8"; exon_number "58"; exon_id "5821";
chr9	HAVANA	gene	110848339	110871835	.	+	.	gene_id "ENSMUSG00000032496.8"; transcripts "1"; gene_type "protein_coding"; gene_name "Ltf"; mgi_id "MGI:96837"; havana_gene "OTTMUSG00000052503.1";
chr9	HAVANA	transcript	110848360	110871835	.	+	.	gene_id "ENSMUSG00000032496.8"; transcript_id "ENSMUST00000035077.8"; exons "17"; gene_type "protein_coding"; gene_name "Ltf"; transcript_type "protein_coding"; transcript_name "Ltf-201"; protein_id "ENSMUSP00000035077.4"; transcript_support_level "1"; mgi_id "MGI:96837"; tag "basic"; ccdsid "CCDS23581.1"; havana_gene "OTTMUSG00000052503.1"; havana_transcript "OTTMUST00000131662.1";
chr9	HAVANA	UTR	110848360	110848393	.	+	.	gene_id "ENSMUSG00000032496.8"; transcript_id "ENSMUST00000035077.8"; exon_number "1"; exon_id "5822";
chr9	HAVANA	exon	110848360	110848436	.	+	.	gene_id "ENSMUSG00000032496.8"; transcript_id "ENSMUST00000035077.8"; exon_number "2"; exon_id "ENSMUSE00000412875.5"; gene_type "protein_coding"; gene_name "Ltf"; transcript_type "protein_coding"; transcript_name "Ltf-201"; protein_id "ENSMUSP00000035077.4"; transcript_support_level "1"; mgi_id "MGI:96837"; tag "basic"; ccdsid "CCDS23581.1"; havana_gene "OTTMUSG00000052503.1"; havana_transcript "OTTMUST00000131662.1";
chr9	HAVANA	start_codon	110848394	110848396	.	+	.	gene_id "ENSMUSG00000032496.8"; transcript_id "ENSMUST00000035077.8"; exon_number "3"; exon_id "5823";
chr9	HAVANA	CDS	110848394	110848436	.	+	.	gene_id "ENSMUSG00000032496.8"; transcript_id "ENSMUST00000035077.8"; exon_number "4"; exon_id "5824";
chr9	HAVANA	CDS	110849915	110850075	.	+	.	gene_id "ENSMUSG00000032496.8"; transcript_id "ENSMUST00000035077.8"; exon_number "5"; exon_id "ENSMUSE00001353524.2"; gene_type "protein_coding"; gene_name "Ltf"; transcript_type "protein_coding"; transcript_name "Ltf-201"; protein_id "ENSMUSP00000035077.4"; transcript_support_level "1"; mgi_id "MGI:96837"; tag "basic"; ccdsid "CCDS23581.1"; havana_gene "OTTMUSG00000052503.1"; havana_transcript "OTTMUST00000131662.1";
chr9	HAVANA	exon	110849915	110850075	.	+	.	gene_id "ENSMUSG00000032496.8"; transcript_id "ENSMUST00000035077.8"; exon_number "6"; exon_id "ENSMUSE00001353524.2"; gene_type "protein_coding"; gene_name "Ltf"; transcript_type "protein_coding"; transcript_name "Ltf-201"; protein_id "ENSMUSP00000035077.4"; transcript_support_level "1"; mgi_id "MGI:96837"; tag "basic"; ccdsid "CCDS23581.1"; havana_gene "OTTMUSG00000052503.1"; havana_transcript "OTTMUST00000131662.1";
chr9	HAVANA	CDS	110850994	110851102	.	+	.	gene_id "ENSMUSG00000032496.8"; transcript_id "ENSMUST00000035077.8"; exon_number "7"; exon_id "ENSMUSE00000220170.4"; gene_type "protein_coding"; gene_name "Ltf"; transcript_type "protein_coding"; transcript_name "Ltf-201"; protein_id "ENSMUSP00000035077.4"; transcript_support_level "1"; mgi_id "MGI:96837"; tag "basic"; ccdsid "CCDS23581.1"; havana_gene "OTTMUSG00000052503.1"; havana_transcript "OTTMUST00000131662.1";
chr9	HAVANA	exon	110850994	110851102	.	+	.	gene_id "ENSMUSG00000032496.8"; transcript_id "ENSMUST00000035077.8"; exon_number "8"; exon_id "ENSMUSE00000220170.4"; gene_type "protein_coding"; gene_name "Ltf"; transcript_type "protein_coding"; transcript_name "Ltf-201"; protein_id "ENSMUSP00000035077.4"; transcript_support_level "1"; mgi_id "MGI:96837"; tag "basic"; ccdsid "CCDS23581.1"; havana_gene "OTTMUSG00000052503.1"; havana_transcript "OTTMUST00000131662.1";
chr9	HAVANA	CDS	110851349	110851531	.	+	.	gene_id "ENSMUSG00000032496.8"; transcript_id "ENSMUST00000035077.8"; exon_number "9"; exon_id "ENSMUSE00001374391.2"; gene_type "protein_coding"; gene_name "Ltf"; transcript_type "protein_coding"; transcript_name "Ltf-201"; protein_id "ENSMUSP00000035077.4"; transcript_support_level "1"; mgi_id "MGI:96837"; tag "basic"; ccdsid "CCDS23581.1"; havana_gene "OTTMUSG00000052503.1"; havana_transcript "OTTMUST00000131662.1";
chr9	HAVANA	exon	110851349	110851531	.	+	.	gene_id "ENSMUSG00000032496.8"; transcript_id "ENSMUST00000035077.8"; exon_number "10"; exon_id "ENSMUSE00001374391.2"; gene_type "protein_coding"; gene_name "Ltf"; transcript_type "protein_coding"; transcript_name "Ltf-201"; protein_id "ENSMUSP00000035077.4"; transcript_support_level "1"; mgi_id "MGI:96837"; tag "basic"; ccdsid "CCDS23581.1"; havana_gene "OTTMUSG00000052503.1"; havana_transcript "OTTMUST00000131662.1";
chr9	HAVANA	CDS	110851902	110852049	.	+	.	gene_id "ENSMUSG00000032496.8"; transcript_id "ENSMUST00000035077.8"; exon_number "11"; exon_id "ENSMUSE00000303434.4"; gene_type "protein_coding"; gene_name "Ltf"; transcript_type "protein_coding"; transcript_name "Ltf-201"; protein_id "ENSMUSP00000035077.4"; transcript_support_level "1"; mgi_id "MGI:96837"; tag "basic"; ccdsid "CCDS23581.1"; havana_gene "OTTMUSG00000052503.1"; havana_transcript "OTTMUST00000131662.1";
chr9	HAVANA	exon	110851902	110852049	.	+	.	gene_id "ENSMUSG00000032496.8"; transcript_id "ENSMUST00000035077.8"; exon_number "12"; exon_id "ENSMUSE00000303434.4"; gene_type "protein_coding"; gene_name "Ltf"; transcript_type "protein_coding"; transcript_name "Ltf-201"; protein_id "ENSMUSP00000035077.4"; transcript_support_level "1"; mgi_id "MGI:96837"; tag "basic"; ccdsid "CCDS23581.1"; havana_gene "OTTMUSG00000052503.1"; havana_transcript "OTTMUST00000131662.1";
chr9	HAVANA	CDS	110852625	110852680	.	+	.	gene_id "ENSMUSG00000032496.8"; transcript_id "ENSMUST00000035077.8"; exon_number "13"; exon_id "ENSMUSE00000303421.4"; gene_type "protein_coding"; gene_name "Ltf"; transcript_type "protein_coding"; transcript_name "Ltf-201"; protein_id "ENSMUSP00000035077.4"; transcript_support_level "1"; mgi_id "MGI:96837"; tag "basic"; ccdsid "CCDS23581.1"; havana_gene "OTTMUSG00000052503.1"; havana_transcript "OTTMUST00000131662.1";
chr9	HAVANA	exon	110852625	110852680	.	+	.	gene_id "ENSMUSG00000032496.8"; transcript_id "ENSMUST00000035077.8"; exon_number "14"; exon_id "ENSMUSE00000303421.4"; gene_type "protein_coding"; gene_name "Ltf"; transcript_type "protein_coding"; transcript_name "Ltf-201"; protein_id "ENSMUSP00000035077.4"; transcript_support_level "1"; mgi_id "MGI:96837"; tag "basic"; ccdsid "CCDS23581.1"; havana_gene "OTTMUSG00000052503.1"; havana_transcript "OTTMUST00000131662.1";
chr9	HAVANA	CDS	110853452	110853630	.	+	.	gene_id "ENSMUSG00000032496.8"; transcript_id "ENSMUST00000035077.8"; exon_number "15"; exon_id "ENSMUSE00000303408.4"; gene_type "protein_coding"; gene_name "Ltf"; transcript_type "protein_coding"; transcript_name "Ltf-201"; protein_id "ENSMUSP00000035077.4"; transcript_support_level "1"; mgi_id "MGI:96837"; tag "basic"; ccdsid "CCDS23581.1"; havana_gene "OTTMUSG00000052503.1"; havana_transcript "OTTMUST00000131662.1";
chr9	HAVANA	exon	110853452	110853630	.	+	.	gene_id "ENSMUSG00000032496.8"; transcript_id "ENSMUST00000035077.8"; exon_number "16"; exon_id "ENSMUSE00000303408.4"; gene_type "protein_coding"; gene_name "Ltf"; transcript_type "protein_coding"; transcript_name "Ltf-201"; protein_id "ENSMUSP00000035077.4"; transcript_support_level "1"; mgi_id "MGI:96837"; tag "basic"; ccdsid "CCDS23581.1"; havana_gene "OTTMUSG00000052503.1"; havana_transcript "OTTMUST00000131662.1";
chr9	HAVANA	CDS	110854066	110854240	.	+	.	gene_id "ENSMUSG00000032496.8"; transcript_id "ENSMUST00000035077.8"; exon_number "17"; exon_id "ENSMUSE00001352658.2"; gene_type "protein_coding"; gene_name "Ltf"; transcript_type "protein_coding"; transcript_name "Ltf-201"; protein_id "ENSMUSP00000035077.4"; transcript_support_level "1"; mgi_id "MGI:96837"; tag "basic"; ccdsid "CCDS23581.1"; havana_gene "OTTMUSG00000052503.1"; havana_transcript "OTTMUST00000131662.1";
chr9	HAVANA	exon	110854066	110854240	.	+	.	gene_id "ENSMUSG00000032496.8"; transcript_id "ENSMUST00000035077.8"; exon_number "18"; exon_id "ENSMUSE00001352658.2"; gene_type "protein_coding"; gene_name "Ltf"; transcript_type "protein_coding"; transcript_name "Ltf-201"; protein_id "ENSMUSP00000035077.4"; transcript_support_level "1"; mgi_id "MGI:96837"; tag "basic"; ccdsid "CCDS23581.1"; havana_gene "OTTMUSG00000052503.1"; havana_transcript "OTTMUST00000131662.1";
chr9	HAVANA	CDS	110855043	110855197	.	+	.	gene_id "ENSMUSG00000032496.8"; transcript_id "ENSMUST00000035077.8"; exon_number "19"; exon_id "ENSMUSE00001356008.2"; gene_type "protein_coding"; gene_name "Ltf"; transcript_type "protein_coding"; transcript_name "Ltf-201"; protein_id "ENSMUSP00000035077.4"; transcript_support_level "1"; mgi_id "MGI:96837"; tag "basic"; ccdsid "CCDS23581.1"; havana_gene "OTTMUSG00000052503.1"; havana_transcript "OTTMUST00000131662.1";
chr9	HAVANA	exon	110855043	110855197	.	+	.	gene_id "ENSMUSG00000032496.8"; transcript_id "ENSMUST00000035077.8"; exon_number "20"; exon_id "ENSMUSE00001356008.2"; gene_type "protein_coding"; gene_name "Ltf"; transcript_type "protein_coding"; transcript_name "Ltf-201"; protein_id "ENSMUSP00000035077.4"; transcript_support_level "1"; mgi_id "MGI:96837"; tag "basic"; ccdsid "CCDS23581.1"; havana_gene "OTTMUSG00000052503.1"; havana_transcript "OTTMUST00000131662.1";
chr9	HAVANA	CDS	110856398	110856488	.	+	.	gene_id "ENSMUSG00000032496.8"; transcript_id "ENSMUST00000035077.8"; exon_number "21"; exon_id "ENSMUSE00001357200.2"; gene_type "protein_coding"; gene_name "Ltf"; transcript_type "protein_coding"; transcript_name "Ltf-201"; protein_id "ENSMUSP00000035077.4"; transcript_support_level "1"; mgi_id "MGI:96837"; tag "basic"; ccdsid "CCDS23581.1"; havana_gene "OTTMUSG00000052503.1"; havana_transcript "OTTMUST00000131662.1";
chr9	HAVANA	exon	110856398	110856488	.	+	.	gene_id "ENSMUSG00000032496.8"; transcript_id "ENSMUST00000035077.8"; exon_number "22"; exon_id "ENSMUSE00001357200.2"; gene_type "protein_coding"; gene_name "Ltf"; transcript_type "protein_coding"; transcript_name "Ltf-201"; protein_id "ENSMUSP00000035077.4"; transcript_support_level "1"; mgi_id "MGI:96837"; tag "basic"; ccdsid "CCDS23581.1"; havana_gene "OTTMUSG00000052503.1"; havana_transcript "OTTMUST00000131662.1";
chr9	HAVANA	CDS	110857513	110857560	.	+	.	gene_id "ENSMUSG00000032496.8"; transcript_id "ENSMUST00000035077.8"; exon_number "23"; exon_id "ENSMUSE00001352211.2"; gene_type "protein_coding"; gene_name "Ltf"; transcript_type "protein_coding"; transcript_name "Ltf-201"; protein_id "ENSMUSP00000035077.4"; transcript_support_level "1"; mgi_id "MGI:96837"; tag "basic"; ccdsid "CCDS23581.1"; havana_gene "OTTMUSG00000052503.1"; havana_transcript "OTTMUST00000131662.1";
chr9	HAVANA	exon	110857513	110857560	.	+	.	gene_id "ENSMUSG00000032496.8"; transcript_id "ENSMUST00000035077.8"; exon_number "24"; exon_id "ENSMUSE00001352211.2"; gene_type "protein_coding"; gene_name "Ltf"; transcript_type "protein_coding"; transcript_name "Ltf-201"; protein_id "ENSMUSP00000035077.4"; transcript_support_level "1"; mgi_id "MGI:96837"; tag "basic"; ccdsid "CCDS23581.1"; havana_gene "OTTMUSG00000052503.1"; havana_transcript "OTTMUST00000131662.1";
chr9	HAVANA	CDS	110858602	110858757	.	+	.	gene_id "ENSMUSG00000032496.8"; transcript_id "ENSMUST00000035077.8"; exon_number "25"; exon_id "ENSMUSE00000220164.4"; gene_type "protein_coding"; gene_name "Ltf"; transcript_type "protein_coding"; transcript_name "Ltf-201"; protein_id "ENSMUSP00000035077.4"; transcript_support_level "1"; mgi_id "MGI:96837"; tag "basic"; ccdsid "CCDS23581.1"; havana_gene "OTTMUSG00000052503.1"; havana_transcript "OTTMUST00000131662.1";
chr9	HAVANA	exon	110858602	110858757	.	+	.	gene_id "ENSMUSG00000032496.8"; transcript_id "ENSMUST00000035077.8"; exon_number "26"; exon_id "ENSMUSE00000220164.4"; gene_type "protein_coding"; gene_name "Ltf"; transcript_type "protein_coding"; transcript_name "Ltf-201"; protein_id "ENSMUSP00000035077.4"; transcript_support_level "1"; mgi_id "MGI:96837"; tag "basic"; ccdsid "CCDS23581.1"; havana_gene "OTTMUSG00000052503.1"; havana_transcript "OTTMUST00000131662.1";
chr9	HAVANA	CDS	110860085	110860226	.	+	.	gene_id "ENSMUSG00000032496.8"; transcript_id "ENSMUST00000035077.8"; exon_number "27"; exon_id "ENSMUSE00000220167.4"; gene_type "protein_coding"; gene_name "Ltf"; transcript_type "protein_coding"; transcript_name "Ltf-201"; protein_id "ENSMUSP00000035077.4"; transcript_support_level "1"; mgi_id "MGI:96837"; tag "basic"; ccdsid "CCDS23581.1"; havana_gene "OTTMUSG00000052503.1"; havana_transcript "OTTMUST00000131662.1";
chr9	HAVANA	exon	110860085	110860226	.	+	.	gene_id "ENSMUSG00000032496.8"; transcript_id "ENSMUST00000035077.8"; exon_number "28"; exon_id "ENSMUSE00000220167.4"; gene_type "protein_coding"; gene_name "Ltf"; transcript_type "protein_coding"; transcript_name "Ltf-201"; protein_id "ENSMUSP00000035077.4"; transcript_support_level "1"; mgi_id "MGI:96837"; tag "basic"; ccdsid "CCDS23581.1"; havana_gene "OTTMUSG00000052503.1"; havana_transcript "OTTMUST00000131662.1";
chr9	HAVANA	CDS	110864815	110864882	.	+	.	gene_id "ENSMUSG00000032496.8"; transcript_id "ENSMUST00000035077.8"; exon_number "29"; exon_id "ENSMUSE00000220171.4"; gene_type "protein_coding"; gene_name "Ltf"; transcript_type "protein_coding"; transcript_name "Ltf-201"; protein_id "ENSMUSP00000035077.4"; transcript_support_level "1"; mgi_id "MGI:96837"; tag "basic"; ccdsid "CCDS23581.1"; havana_gene "OTTMUSG00000052503.1"; havana_transcript "OTTMUST00000131662.1";
chr9	HAVANA	exon	110864815	110864882	.	+	.	gene_id "ENSMUSG00000032496.8"; transcript_id "ENSMUST00000035077.8"; exon_number "30"; exon_id "ENSMUSE00000220171.4"; gene_type "protein_coding"; gene_name "Ltf"; transcript_type "protein_coding"; transcript_name "Ltf-201"; protein_id "ENSMUSP00000035077.4"; transcript_support_level "1"; mgi_id "MGI:96837"; tag "basic"; ccdsid "CCDS23581.1"; havana_gene "OTTMUSG00000052503.1"; havana_transcript "OTTMUST00000131662.1";
chr9	HAVANA	CDS	110867874	110868058	.	+	.	gene_id "ENSMUSG00000032496.8"; transcript_id "ENSMUST00000035077.8"; exon_number "31"; exon_id "ENSMUSE00001357583.2"; gene_type "protein_coding"; gene_name "Ltf"; transcript_type "protein_coding"; transcript_name "Ltf-201"; protein_id "ENSMUSP00000035077.4"; transcript_support_level "1"; mgi_id "MGI:96837"; tag "basic"; ccdsid "CCDS23581.1"; havana_gene "OTTMUSG00000052503.1"; havana_transcript "OTTMUST00000131662.1";
chr9	HAVANA	exon	110867874	110868058	.	+	.	gene_id "ENSMUSG00000032496.8"; transcript_id "ENSMUST00000035077.8"; exon_number "32"; exon_id "ENSMUSE00001357583.2"; gene_type "protein_coding"; gene_name "Ltf"; transcript_type "protein_coding"; transcript_name "Ltf-201"; protein_id "ENSMUSP00000035077.4"; transcript_support_level "1"; mgi_id "MGI:96837"; tag "basic"; ccdsid "CCDS23581.1"; havana_gene "OTTMUSG00000052503.1"; havana_transcript "OTTMUST00000131662.1";
chr9	HAVANA	CDS	110869396	110869585	.	+	.	gene_id "ENSMUSG00000032496.8"; transcript_id "ENSMUST00000035077.8"; exon_number "33"; exon_id "ENSMUSE00000303182.4"; gene_type "protein_coding"; gene_name "Ltf"; transcript_type "protein_coding"; transcript_name "Ltf-201"; protein_id "ENSMUSP00000035077.4"; transcript_support_level "1"; mgi_id "MGI:96837"; tag "basic"; ccdsid "CCDS23581.1"; havana_gene "OTTMUSG00000052503.1"; havana_transcript "OTTMUST00000131662.1";
chr9	HAVANA	exon	110869396	110869585	.	+	.	gene_id "ENSMUSG00000032496.8"; transcript_id "ENSMUST00000035077.8"; exon_number "34"; exon_id "ENSMUSE00000303182.4"; gene_type "protein_coding"; gene_name "Ltf"; transcript_type "protein_coding"; transcript_name "Ltf-201"; protein_id "ENSMUSP00000035077.4"; transcript_support_level "1"; mgi_id "MGI:96837"; tag "basic"; ccdsid "CCDS23581.1"; havana_gene "OTTMUSG00000052503.1"; havana_transcript "OTTMUST00000131662.1";
chr9	HAVANA	CDS	110871216	110871247	.	+	.	gene_id "ENSMUSG00000032496.8"; transcript_id "ENSMUST00000035077.8"; exon_number "35"; exon_id "5825";
chr9	HAVANA	exon	110871216	110871835	.	+	.	gene_id "ENSMUSG00000032496.8"; transcript_id "ENSMUST00000035077.8"; exon_number "36"; exon_id "ENSMUSE00000390387.6"; gene_type "protein_coding"; gene_name "Ltf"; transcript_type "protein_coding"; transcript_name "Ltf-201"; protein_id "ENSMUSP00000035077.4"; transcript_support_level "1"; mgi_id "MGI:96837"; tag "basic"; ccdsid "CCDS23581.1"; havana_gene "OTTMUSG00000052503.1"; havana_transcript "OTTMUST00000131662.1";
chr9	HAVANA	stop_codon	110871248	110871250	.	+	.	gene_id "ENSMUSG00000032496.8"; transcript_id "ENSMUST00000035077.8"; exon_number "37"; exon_id "5826";
chr9	HAVANA	UTR	110871248	110871835	.	+	.	gene_id "ENSMUSG00000032496.8"; transcript_id "ENSMUST00000035077.8"; exon_number "38"; exon_id "5827";
chr9	HAVANA	gene	110883554	110886587	.	-	.	gene_id "ENSMUSG00000043953.13"; transcripts "3"; gene_type "protein_coding"; gene_name "Ccrl2"; mgi_id "MGI:1920904"; havana_gene "OTTMUSG00000052504.1";
chr9	HAVANA	transcript	110883900	110886587	.	-	.	gene_id "ENSMUSG00000043953.13"; transcript_id "ENSMUST00000199839.5"; exons "3"; gene_type "protein_coding"; gene_name "Ccrl2"; transcript_type "protein_coding"; transcript_name "Ccrl2-203"; protein_id "ENSMUSP00000143116.2"; transcript_support_level "1"; mgi_id "MGI:1920904"; tag "basic"; ccdsid "CCDS23582.1"; havana_gene "OTTMUSG00000052504.1"; havana_transcript "OTTMUST00000131666.1";
chr9	HAVANA	exon	110886449	110886587	.	-	.	gene_id "ENSMUSG00000043953.13"; transcript_id "ENSMUST00000199839.5"; exon_number "1"; exon_id "ENSMUSE00001354913.2"; gene_type "protein_coding"; gene_name "Ccrl2"; transcript_type "protein_coding"; transcript_name "Ccrl2-203"; protein_id "ENSMUSP00000143116.2"; transcript_support_level "1"; mgi_id "MGI:1920904"; tag "basic"; ccdsid "CCDS23582.1"; havana_gene "OTTMUSG00000052504.1"; havana_transcript "OTTMUST00000131666.1";
chr9	HAVANA	UTR	110886449	110886587	.	-	.	gene_id "ENSMUSG00000043953.13"; transcript_id "ENSMUST00000199839.5"; exon_number "2"; exon_id "ENSMUSE00001354913.2"; gene_type "protein_coding"; gene_name "Ccrl2"; transcript_type "protein_coding"; transcript_name "Ccrl2-203"; protein_id "ENSMUSP00000143116.2"; transcript_support_level "1"; mgi_id "MGI:1920904"; tag "basic"; ccdsid "CCDS23582.1"; havana_gene "OTTMUSG00000052504.1"; havana_transcript "OTTMUST00000131666.1";
chr9	HAVANA	exon	110885834	110885950	.	-	.	gene_id "ENSMUSG00000043953.13"; transcript_id "ENSMUST00000199839.5"; exon_number "3"; exon_id "ENSMUSE00001357667.2"; gene_type "protein_coding"; gene_name "Ccrl2"; transcript_type "protein_coding"; transcript_name "Ccrl2-203"; protein_id "ENSMUSP00000143116.2"; transcript_support_level "1"; mgi_id "MGI:1920904"; tag "basic"; ccdsid "CCDS23582.1"; havana_gene "OTTMUSG00000052504.1"; havana_transcript "OTTMUST00000131666.1";
chr9	HAVANA	UTR	110885834	110885950	.	-	.	gene_id "ENSMUSG00000043953.13"; transcript_id "ENSMUST00000199839.5"; exon_number "4"; exon_id "ENSMUSE00001357667.2"; gene_type "protein_coding"; gene_name "Ccrl2"; transcript_type "protein_coding"; transcript_name "Ccrl2-203"; protein_id "ENSMUSP00000143116.2"; transcript_support_level "1"; mgi_id "MGI:1920904"; tag "basic"; ccdsid "CCDS23582.1"; havana_gene "OTTMUSG00000052504.1"; havana_transcript "OTTMUST00000131666.1";
chr9	HAVANA	UTR	110885497	110885507	.	-	.	gene_id "ENSMUSG00000043953.13"; transcript_id "ENSMUST00000199839.5"; exon_number "5"; exon_id "5828";
chr9	HAVANA	start_codon	110885494	110885496	.	-	.	gene_id "ENSMUSG00000043953.13"; transcript_id "ENSMUST00000199839.5"; exon_number "6"; exon_id "5829";
chr9	HAVANA	CDS	110884417	110885496	.	-	.	gene_id "ENSMUSG00000043953.13"; transcript_id "ENSMUST00000199839.5"; exon_number "7"; exon_id "5830";
chr9	HAVANA	stop_codon	110884414	110884416	.	-	.	gene_id "ENSMUSG00000043953.13"; transcript_id "ENSMUST00000199839.5"; exon_number "8"; exon_id "5831";
chr9	HAVANA	exon	110883900	110885507	.	-	.	gene_id "ENSMUSG00000043953.13"; transcript_id "ENSMUST00000199839.5"; exon_number "9"; exon_id "ENSMUSE00000347000.6"; gene_type "protein_coding"; gene_name "Ccrl2"; transcript_type "protein_coding"; transcript_name "Ccrl2-203"; protein_id "ENSMUSP00000143116.2"; transcript_support_level "1"; mgi_id "MGI:1920904"; tag "basic"; ccdsid "CCDS23582.1"; havana_gene "OTTMUSG00000052504.1"; havana_transcript "OTTMUST00000131666.1";
chr9	HAVANA	UTR	110883900	110884416	.	-	.	gene_id "ENSMUSG00000043953.13"; transcript_id "ENSMUST00000199839.5"; exon_number "10"; exon_id "5832";
chr9	HAVANA	transcript	110883554	110886338	.	-	.	gene_id "ENSMUSG00000043953.13"; transcript_id "ENSMUST00000111888.3"; exons "2"; gene_type "protein_coding"; gene_name "Ccrl2"; transcript_type "protein_coding"; transcript_name "Ccrl2-201"; protein_id "ENSMUSP00000107519.2"; transcript_support_level "1"; mgi_id "MGI:1920904"; tag "alternative_5_UTR"; ccdsid "CCDS23582.1"; havana_gene "OTTMUSG00000052504.1"; havana_transcript "OTTMUST00000131665.1";
chr9	HAVANA	exon	110885834	110886338	.	-	.	gene_id "ENSMUSG00000043953.13"; transcript_id "ENSMUST00000111888.3"; exon_number "1"; exon_id "ENSMUSE00000689466.2"; gene_type "protein_coding"; gene_name "Ccrl2"; transcript_type "protein_coding"; transcript_name "Ccrl2-201"; protein_id "ENSMUSP00000107519.2"; transcript_support_level "1"; mgi_id "MGI:1920904"; tag "alternative_5_UTR"; ccdsid "CCDS23582.1"; havana_gene "OTTMUSG00000052504.1"; havana_transcript "OTTMUST00000131665.1";
chr9	HAVANA	UTR	110885834	110886338	.	-	.	gene_id "ENSMUSG00000043953.13"; transcript_id "ENSMUST00000111888.3"; exon_number "2"; exon_id "ENSMUSE00000689466.2"; gene_type "protein_coding"; gene_name "Ccrl2"; transcript_type "protein_coding"; transcript_name "Ccrl2-201"; protein_id "ENSMUSP00000107519.2"; transcript_support_level "1"; mgi_id "MGI:1920904"; tag "alternative_5_UTR"; ccdsid "CCDS23582.1"; havana_gene "OTTMUSG00000052504.1"; havana_transcript "OTTMUST00000131665.1";
chr9	HAVANA	UTR	110885497	110885507	.	-	.	gene_id "ENSMUSG00000043953.13"; transcript_id "ENSMUST00000111888.3"; exon_number "3"; exon_id "chr9.5828";
chr9	HAVANA	start_codon	110885494	110885496	.	-	.	gene_id "ENSMUSG00000043953.13"; transcript_id "ENSMUST00000111888.3"; exon_number "4"; exon_id "chr9.5829";
chr9	HAVANA	CDS	110884417	110885496	.	-	.	gene_id "ENSMUSG00000043953.13"; transcript_id "ENSMUST00000111888.3"; exon_number "5"; exon_id "chr9.5830";
chr9	HAVANA	stop_codon	110884414	110884416	.	-	.	gene_id "ENSMUSG00000043953.13"; transcript_id "ENSMUST00000111888.3"; exon_number "6"; exon_id "chr9.5831";
chr9	HAVANA	exon	110883554	110885507	.	-	.	gene_id "ENSMUSG00000043953.13"; transcript_id "ENSMUST00000111888.3"; exon_number "7"; exon_id "ENSMUSE00001351689.2"; gene_type "protein_coding"; gene_name "Ccrl2"; transcript_type "protein_coding"; transcript_name "Ccrl2-201"; protein_id "ENSMUSP00000107519.2"; transcript_support_level "1"; mgi_id "MGI:1920904"; tag "alternative_5_UTR"; ccdsid "CCDS23582.1"; havana_gene "OTTMUSG00000052504.1"; havana_transcript "OTTMUST00000131665.1";
chr9	HAVANA	UTR	110883554	110884416	.	-	.	gene_id "ENSMUSG00000043953.13"; transcript_id "ENSMUST00000111888.3"; exon_number "8"; exon_id "5833";
chr9	IsoQuant	transcript	110883900	110886512	.	-	.	gene_id "ENSMUSG00000043953.13"; transcript_id "transcript11484.chr9.nic"; exons "2";
chr9	IsoQuant	exon	110886449	110886512	.	-	.	gene_id "ENSMUSG00000043953.13"; transcript_id "transcript11484.chr9.nic"; exon_number "1"; exon_id "5834";
chr9	IsoQuant	exon	110883900	110885950	.	-	.	gene_id "ENSMUSG00000043953.13"; transcript_id "transcript11484.chr9.nic"; exon_number "2"; exon_id "5835";
chr9	HAVANA	gene	110944082	110947499	.	-	.	gene_id "ENSMUSG00000140275.1"; transcripts "1"; gene_type "lncRNA"; gene_name "ENSMUSG00000140275";
chr9	IsoQuant	transcript	110944602	110947499	.	-	.	gene_id "ENSMUSG00000140275.1"; transcript_id "transcript11555.chr9.nnic"; exons "1";
chr9	IsoQuant	exon	110944602	110947499	.	-	.	gene_id "ENSMUSG00000140275.1"; transcript_id "transcript11555.chr9.nnic"; exon_number "1"; exon_id "5836";
chr9	HAVANA	gene	110946660	111054736	.	+	.	gene_id "ENSMUSG00000032497.20"; transcripts "5"; gene_type "protein_coding"; gene_name "Lrrfip2"; mgi_id "MGI:1918518"; havana_gene "OTTMUSG00000052505.1";
chr9	IsoQuant	transcript	110947144	111053290	.	+	.	gene_id "ENSMUSG00000032497.20"; transcript_id "transcript11514.chr9.nnic"; exons "16";
chr9	IsoQuant	exon	110947144	110947457	.	+	.	gene_id "ENSMUSG00000032497.20"; transcript_id "transcript11514.chr9.nnic"; exon_number "1"; exon_id "5837";
chr9	IsoQuant	exon	110948708	110948779	.	+	.	gene_id "ENSMUSG00000032497.20"; transcript_id "transcript11514.chr9.nnic"; exon_number "2"; exon_id "ENSMUSE00000633932.2";
chr9	IsoQuant	exon	110970258	110970400	.	+	.	gene_id "ENSMUSG00000032497.20"; transcript_id "transcript11514.chr9.nnic"; exon_number "3"; exon_id "ENSMUSE00000382391.5";
chr9	IsoQuant	exon	110990371	110990457	.	+	.	gene_id "ENSMUSG00000032497.20"; transcript_id "transcript11514.chr9.nnic"; exon_number "4"; exon_id "ENSMUSE00000220179.4";
chr9	IsoQuant	exon	111017830	111017874	.	+	.	gene_id "ENSMUSG00000032497.20"; transcript_id "transcript11514.chr9.nnic"; exon_number "5"; exon_id "ENSMUSE00000220186.4";
chr9	IsoQuant	exon	111019236	111019352	.	+	.	gene_id "ENSMUSG00000032497.20"; transcript_id "transcript11514.chr9.nnic"; exon_number "6"; exon_id "ENSMUSE00000220180.4";
chr9	IsoQuant	exon	111022115	111022186	.	+	.	gene_id "ENSMUSG00000032497.20"; transcript_id "transcript11514.chr9.nnic"; exon_number "7"; exon_id "ENSMUSE00001347303.2";
chr9	IsoQuant	exon	111028733	111028903	.	+	.	gene_id "ENSMUSG00000032497.20"; transcript_id "transcript11514.chr9.nnic"; exon_number "8"; exon_id "ENSMUSE00001346490.2";
chr9	IsoQuant	exon	111034823	111034915	.	+	.	gene_id "ENSMUSG00000032497.20"; transcript_id "transcript11514.chr9.nnic"; exon_number "9"; exon_id "ENSMUSE00001351836.2";
chr9	IsoQuant	exon	111042881	111042982	.	+	.	gene_id "ENSMUSG00000032497.20"; transcript_id "transcript11514.chr9.nnic"; exon_number "10"; exon_id "ENSMUSE00001355763.2";
chr9	IsoQuant	exon	111043209	111043341	.	+	.	gene_id "ENSMUSG00000032497.20"; transcript_id "transcript11514.chr9.nnic"; exon_number "11"; exon_id "ENSMUSE00001349873.2";
chr9	IsoQuant	exon	111044997	111045046	.	+	.	gene_id "ENSMUSG00000032497.20"; transcript_id "transcript11514.chr9.nnic"; exon_number "12"; exon_id "ENSMUSE00001352368.2";
chr9	IsoQuant	exon	111048750	111048870	.	+	.	gene_id "ENSMUSG00000032497.20"; transcript_id "transcript11514.chr9.nnic"; exon_number "13"; exon_id "ENSMUSE00001348271.2";
chr9	IsoQuant	exon	111051226	111051305	.	+	.	gene_id "ENSMUSG00000032497.20"; transcript_id "transcript11514.chr9.nnic"; exon_number "14"; exon_id "ENSMUSE00001355538.2";
chr9	IsoQuant	exon	111052334	111052438	.	+	.	gene_id "ENSMUSG00000032497.20"; transcript_id "transcript11514.chr9.nnic"; exon_number "15"; exon_id "ENSMUSE00001355241.2";
chr9	IsoQuant	exon	111053018	111053290	.	+	.	gene_id "ENSMUSG00000032497.20"; transcript_id "transcript11514.chr9.nnic"; exon_number "16"; exon_id "ENSMUSE00001352529.2";
chr9	ENSEMBL	transcript	110947179	111054736	.	+	.	gene_id "ENSMUSG00000032497.20"; transcript_id "ENSMUST00000035078.13"; exons "15"; gene_type "protein_coding"; gene_name "Lrrfip2"; transcript_type "protein_coding"; transcript_name "Lrrfip2-201"; protein_id "ENSMUSP00000035078.7"; transcript_support_level "5"; mgi_id "MGI:1918518"; tag "basic"; ccdsid "CCDS52941.1"; havana_gene "OTTMUSG00000052505.1";
chr9	ENSEMBL	UTR	110947179	110947457	.	+	.	gene_id "ENSMUSG00000032497.20"; transcript_id "ENSMUST00000035078.13"; exon_number "1"; exon_id "ENSMUSE00000633933.3"; gene_type "protein_coding"; gene_name "Lrrfip2"; transcript_type "protein_coding"; transcript_name "Lrrfip2-201"; protein_id "ENSMUSP00000035078.7"; transcript_support_level "5"; mgi_id "MGI:1918518"; tag "basic"; ccdsid "CCDS52941.1"; havana_gene "OTTMUSG00000052505.1";
chr9	ENSEMBL	exon	110947179	110947457	.	+	.	gene_id "ENSMUSG00000032497.20"; transcript_id "ENSMUST00000035078.13"; exon_number "2"; exon_id "ENSMUSE00000633933.3"; gene_type "protein_coding"; gene_name "Lrrfip2"; transcript_type "protein_coding"; transcript_name "Lrrfip2-201"; protein_id "ENSMUSP00000035078.7"; transcript_support_level "5"; mgi_id "MGI:1918518"; tag "basic"; ccdsid "CCDS52941.1"; havana_gene "OTTMUSG00000052505.1";
chr9	ENSEMBL	UTR	110948708	110948779	.	+	.	gene_id "ENSMUSG00000032497.20"; transcript_id "ENSMUST00000035078.13"; exon_number "3"; exon_id "ENSMUSE00000633932.2"; gene_type "protein_coding"; gene_name "Lrrfip2"; transcript_type "protein_coding"; transcript_name "Lrrfip2-201"; protein_id "ENSMUSP00000035078.7"; transcript_support_level "5"; mgi_id "MGI:1918518"; tag "basic"; ccdsid "CCDS52941.1"; havana_gene "OTTMUSG00000052505.1";
chr9	ENSEMBL	exon	110948708	110948779	.	+	.	gene_id "ENSMUSG00000032497.20"; transcript_id "ENSMUST00000035078.13"; exon_number "4"; exon_id "ENSMUSE00000633932.2"; gene_type "protein_coding"; gene_name "Lrrfip2"; transcript_type "protein_coding"; transcript_name "Lrrfip2-201"; protein_id "ENSMUSP00000035078.7"; transcript_support_level "5"; mgi_id "MGI:1918518"; tag "basic"; ccdsid "CCDS52941.1"; havana_gene "OTTMUSG00000052505.1";
chr9	ENSEMBL	UTR	110970258	110970310	.	+	.	gene_id "ENSMUSG00000032497.20"; transcript_id "ENSMUST00000035078.13"; exon_number "5"; exon_id "5838";
chr9	ENSEMBL	exon	110970258	110970400	.	+	.	gene_id "ENSMUSG00000032497.20"; transcript_id "ENSMUST00000035078.13"; exon_number "6"; exon_id "ENSMUSE00000382391.5"; gene_type "protein_coding"; gene_name "Lrrfip2"; transcript_type "protein_coding"; transcript_name "Lrrfip2-201"; protein_id "ENSMUSP00000035078.7"; transcript_support_level "5"; mgi_id "MGI:1918518"; tag "basic"; ccdsid "CCDS52941.1"; havana_gene "OTTMUSG00000052505.1";
chr9	ENSEMBL	start_codon	110970311	110970313	.	+	.	gene_id "ENSMUSG00000032497.20"; transcript_id "ENSMUST00000035078.13"; exon_number "7"; exon_id "5839";
chr9	ENSEMBL	CDS	110970311	110970400	.	+	.	gene_id "ENSMUSG00000032497.20"; transcript_id "ENSMUST00000035078.13"; exon_number "8"; exon_id "5840";
chr9	ENSEMBL	CDS	110990371	110990457	.	+	.	gene_id "ENSMUSG00000032497.20"; transcript_id "ENSMUST00000035078.13"; exon_number "9"; exon_id "ENSMUSE00000220179.4"; gene_type "protein_coding"; gene_name "Lrrfip2"; transcript_type "protein_coding"; transcript_name "Lrrfip2-201"; protein_id "ENSMUSP00000035078.7"; transcript_support_level "5"; mgi_id "MGI:1918518"; tag "basic"; ccdsid "CCDS52941.1"; havana_gene "OTTMUSG00000052505.1";
chr9	ENSEMBL	exon	110990371	110990457	.	+	.	gene_id "ENSMUSG00000032497.20"; transcript_id "ENSMUST00000035078.13"; exon_number "10"; exon_id "ENSMUSE00000220179.4"; gene_type "protein_coding"; gene_name "Lrrfip2"; transcript_type "protein_coding"; transcript_name "Lrrfip2-201"; protein_id "ENSMUSP00000035078.7"; transcript_support_level "5"; mgi_id "MGI:1918518"; tag "basic"; ccdsid "CCDS52941.1"; havana_gene "OTTMUSG00000052505.1";
chr9	ENSEMBL	CDS	110996268	110996312	.	+	.	gene_id "ENSMUSG00000032497.20"; transcript_id "ENSMUST00000035078.13"; exon_number "11"; exon_id "ENSMUSE00000220175.4"; gene_type "protein_coding"; gene_name "Lrrfip2"; transcript_type "protein_coding"; transcript_name "Lrrfip2-201"; protein_id "ENSMUSP00000035078.7"; transcript_support_level "5"; mgi_id "MGI:1918518"; tag "basic"; ccdsid "CCDS52941.1"; havana_gene "OTTMUSG00000052505.1";
chr9	ENSEMBL	exon	110996268	110996312	.	+	.	gene_id "ENSMUSG00000032497.20"; transcript_id "ENSMUST00000035078.13"; exon_number "12"; exon_id "ENSMUSE00000220175.4"; gene_type "protein_coding"; gene_name "Lrrfip2"; transcript_type "protein_coding"; transcript_name "Lrrfip2-201"; protein_id "ENSMUSP00000035078.7"; transcript_support_level "5"; mgi_id "MGI:1918518"; tag "basic"; ccdsid "CCDS52941.1"; havana_gene "OTTMUSG00000052505.1";
chr9	ENSEMBL	CDS	111017830	111017874	.	+	.	gene_id "ENSMUSG00000032497.20"; transcript_id "ENSMUST00000035078.13"; exon_number "13"; exon_id "ENSMUSE00000220186.4"; gene_type "protein_coding"; gene_name "Lrrfip2"; transcript_type "protein_coding"; transcript_name "Lrrfip2-201"; protein_id "ENSMUSP00000035078.7"; transcript_support_level "5"; mgi_id "MGI:1918518"; tag "basic"; ccdsid "CCDS52941.1"; havana_gene "OTTMUSG00000052505.1";
chr9	ENSEMBL	exon	111017830	111017874	.	+	.	gene_id "ENSMUSG00000032497.20"; transcript_id "ENSMUST00000035078.13"; exon_number "14"; exon_id "ENSMUSE00000220186.4"; gene_type "protein_coding"; gene_name "Lrrfip2"; transcript_type "protein_coding"; transcript_name "Lrrfip2-201"; protein_id "ENSMUSP00000035078.7"; transcript_support_level "5"; mgi_id "MGI:1918518"; tag "basic"; ccdsid "CCDS52941.1"; havana_gene "OTTMUSG00000052505.1";
chr9	ENSEMBL	CDS	111019236	111019352	.	+	.	gene_id "ENSMUSG00000032497.20"; transcript_id "ENSMUST00000035078.13"; exon_number "15"; exon_id "ENSMUSE00000220180.4"; gene_type "protein_coding"; gene_name "Lrrfip2"; transcript_type "protein_coding"; transcript_name "Lrrfip2-201"; protein_id "ENSMUSP00000035078.7"; transcript_support_level "5"; mgi_id "MGI:1918518"; tag "basic"; ccdsid "CCDS52941.1"; havana_gene "OTTMUSG00000052505.1";
chr9	ENSEMBL	exon	111019236	111019352	.	+	.	gene_id "ENSMUSG00000032497.20"; transcript_id "ENSMUST00000035078.13"; exon_number "16"; exon_id "ENSMUSE00000220180.4"; gene_type "protein_coding"; gene_name "Lrrfip2"; transcript_type "protein_coding"; transcript_name "Lrrfip2-201"; protein_id "ENSMUSP00000035078.7"; transcript_support_level "5"; mgi_id "MGI:1918518"; tag "basic"; ccdsid "CCDS52941.1"; havana_gene "OTTMUSG00000052505.1";
chr9	ENSEMBL	CDS	111028733	111028903	.	+	.	gene_id "ENSMUSG00000032497.20"; transcript_id "ENSMUST00000035078.13"; exon_number "17"; exon_id "ENSMUSE00001346490.2"; gene_type "protein_coding"; gene_name "Lrrfip2"; transcript_type "protein_coding"; transcript_name "Lrrfip2-201"; protein_id "ENSMUSP00000035078.7"; transcript_support_level "5"; mgi_id "MGI:1918518"; tag "basic"; ccdsid "CCDS52941.1"; havana_gene "OTTMUSG00000052505.1";
chr9	ENSEMBL	exon	111028733	111028903	.	+	.	gene_id "ENSMUSG00000032497.20"; transcript_id "ENSMUST00000035078.13"; exon_number "18"; exon_id "ENSMUSE00001346490.2"; gene_type "protein_coding"; gene_name "Lrrfip2"; transcript_type "protein_coding"; transcript_name "Lrrfip2-201"; protein_id "ENSMUSP00000035078.7"; transcript_support_level "5"; mgi_id "MGI:1918518"; tag "basic"; ccdsid "CCDS52941.1"; havana_gene "OTTMUSG00000052505.1";
chr9	ENSEMBL	CDS	111034823	111034915	.	+	.	gene_id "ENSMUSG00000032497.20"; transcript_id "ENSMUST00000035078.13"; exon_number "19"; exon_id "ENSMUSE00001351836.2"; gene_type "protein_coding"; gene_name "Lrrfip2"; transcript_type "protein_coding"; transcript_name "Lrrfip2-201"; protein_id "ENSMUSP00000035078.7"; transcript_support_level "5"; mgi_id "MGI:1918518"; tag "basic"; ccdsid "CCDS52941.1"; havana_gene "OTTMUSG00000052505.1";
chr9	ENSEMBL	exon	111034823	111034915	.	+	.	gene_id "ENSMUSG00000032497.20"; transcript_id "ENSMUST00000035078.13"; exon_number "20"; exon_id "ENSMUSE00001351836.2"; gene_type "protein_coding"; gene_name "Lrrfip2"; transcript_type "protein_coding"; transcript_name "Lrrfip2-201"; protein_id "ENSMUSP00000035078.7"; transcript_support_level "5"; mgi_id "MGI:1918518"; tag "basic"; ccdsid "CCDS52941.1"; havana_gene "OTTMUSG00000052505.1";
chr9	ENSEMBL	CDS	111043209	111043341	.	+	.	gene_id "ENSMUSG00000032497.20"; transcript_id "ENSMUST00000035078.13"; exon_number "21"; exon_id "ENSMUSE00001349873.2"; gene_type "protein_coding"; gene_name "Lrrfip2"; transcript_type "protein_coding"; transcript_name "Lrrfip2-201"; protein_id "ENSMUSP00000035078.7"; transcript_support_level "5"; mgi_id "MGI:1918518"; tag "basic"; ccdsid "CCDS52941.1"; havana_gene "OTTMUSG00000052505.1";
chr9	ENSEMBL	exon	111043209	111043341	.	+	.	gene_id "ENSMUSG00000032497.20"; transcript_id "ENSMUST00000035078.13"; exon_number "22"; exon_id "ENSMUSE00001349873.2"; gene_type "protein_coding"; gene_name "Lrrfip2"; transcript_type "protein_coding"; transcript_name "Lrrfip2-201"; protein_id "ENSMUSP00000035078.7"; transcript_support_level "5"; mgi_id "MGI:1918518"; tag "basic"; ccdsid "CCDS52941.1"; havana_gene "OTTMUSG00000052505.1";
chr9	ENSEMBL	CDS	111044997	111045046	.	+	.	gene_id "ENSMUSG00000032497.20"; transcript_id "ENSMUST00000035078.13"; exon_number "23"; exon_id "ENSMUSE00001352368.2"; gene_type "protein_coding"; gene_name "Lrrfip2"; transcript_type "protein_coding"; transcript_name "Lrrfip2-201"; protein_id "ENSMUSP00000035078.7"; transcript_support_level "5"; mgi_id "MGI:1918518"; tag "basic"; ccdsid "CCDS52941.1"; havana_gene "OTTMUSG00000052505.1";
chr9	ENSEMBL	exon	111044997	111045046	.	+	.	gene_id "ENSMUSG00000032497.20"; transcript_id "ENSMUST00000035078.13"; exon_number "24"; exon_id "ENSMUSE00001352368.2"; gene_type "protein_coding"; gene_name "Lrrfip2"; transcript_type "protein_coding"; transcript_name "Lrrfip2-201"; protein_id "ENSMUSP00000035078.7"; transcript_support_level "5"; mgi_id "MGI:1918518"; tag "basic"; ccdsid "CCDS52941.1"; havana_gene "OTTMUSG00000052505.1";
chr9	ENSEMBL	CDS	111048750	111048870	.	+	.	gene_id "ENSMUSG00000032497.20"; transcript_id "ENSMUST00000035078.13"; exon_number "25"; exon_id "ENSMUSE00001348271.2"; gene_type "protein_coding"; gene_name "Lrrfip2"; transcript_type "protein_coding"; transcript_name "Lrrfip2-201"; protein_id "ENSMUSP00000035078.7"; transcript_support_level "5"; mgi_id "MGI:1918518"; tag "basic"; ccdsid "CCDS52941.1"; havana_gene "OTTMUSG00000052505.1";
chr9	ENSEMBL	exon	111048750	111048870	.	+	.	gene_id "ENSMUSG00000032497.20"; transcript_id "ENSMUST00000035078.13"; exon_number "26"; exon_id "ENSMUSE00001348271.2"; gene_type "protein_coding"; gene_name "Lrrfip2"; transcript_type "protein_coding"; transcript_name "Lrrfip2-201"; protein_id "ENSMUSP00000035078.7"; transcript_support_level "5"; mgi_id "MGI:1918518"; tag "basic"; ccdsid "CCDS52941.1"; havana_gene "OTTMUSG00000052505.1";
chr9	ENSEMBL	CDS	111051226	111051305	.	+	.	gene_id "ENSMUSG00000032497.20"; transcript_id "ENSMUST00000035078.13"; exon_number "27"; exon_id "ENSMUSE00001355538.2"; gene_type "protein_coding"; gene_name "Lrrfip2"; transcript_type "protein_coding"; transcript_name "Lrrfip2-201"; protein_id "ENSMUSP00000035078.7"; transcript_support_level "5"; mgi_id "MGI:1918518"; tag "basic"; ccdsid "CCDS52941.1"; havana_gene "OTTMUSG00000052505.1";
chr9	ENSEMBL	exon	111051226	111051305	.	+	.	gene_id "ENSMUSG00000032497.20"; transcript_id "ENSMUST00000035078.13"; exon_number "28"; exon_id "ENSMUSE00001355538.2"; gene_type "protein_coding"; gene_name "Lrrfip2"; transcript_type "protein_coding"; transcript_name "Lrrfip2-201"; protein_id "ENSMUSP00000035078.7"; transcript_support_level "5"; mgi_id "MGI:1918518"; tag "basic"; ccdsid "CCDS52941.1"; havana_gene "OTTMUSG00000052505.1";
chr9	ENSEMBL	CDS	111052334	111052438	.	+	.	gene_id "ENSMUSG00000032497.20"; transcript_id "ENSMUST00000035078.13"; exon_number "29"; exon_id "ENSMUSE00001355241.2"; gene_type "protein_coding"; gene_name "Lrrfip2"; transcript_type "protein_coding"; transcript_name "Lrrfip2-201"; protein_id "ENSMUSP00000035078.7"; transcript_support_level "5"; mgi_id "MGI:1918518"; tag "basic"; ccdsid "CCDS52941.1"; havana_gene "OTTMUSG00000052505.1";
chr9	ENSEMBL	exon	111052334	111052438	.	+	.	gene_id "ENSMUSG00000032497.20"; transcript_id "ENSMUST00000035078.13"; exon_number "30"; exon_id "ENSMUSE00001355241.2"; gene_type "protein_coding"; gene_name "Lrrfip2"; transcript_type "protein_coding"; transcript_name "Lrrfip2-201"; protein_id "ENSMUSP00000035078.7"; transcript_support_level "5"; mgi_id "MGI:1918518"; tag "basic"; ccdsid "CCDS52941.1"; havana_gene "OTTMUSG00000052505.1";
chr9	ENSEMBL	CDS	111053018	111053125	.	+	.	gene_id "ENSMUSG00000032497.20"; transcript_id "ENSMUST00000035078.13"; exon_number "31"; exon_id "5841";
chr9	ENSEMBL	exon	111053018	111054736	.	+	.	gene_id "ENSMUSG00000032497.20"; transcript_id "ENSMUST00000035078.13"; exon_number "32"; exon_id "ENSMUSE00001346678.2"; gene_type "protein_coding"; gene_name "Lrrfip2"; transcript_type "protein_coding"; transcript_name "Lrrfip2-201"; protein_id "ENSMUSP00000035078.7"; transcript_support_level "5"; mgi_id "MGI:1918518"; tag "basic"; ccdsid "CCDS52941.1"; havana_gene "OTTMUSG00000052505.1";
chr9	ENSEMBL	stop_codon	111053126	111053128	.	+	.	gene_id "ENSMUSG00000032497.20"; transcript_id "ENSMUST00000035078.13"; exon_number "33"; exon_id "5842";
chr9	ENSEMBL	UTR	111053126	111054736	.	+	.	gene_id "ENSMUSG00000032497.20"; transcript_id "ENSMUST00000035078.13"; exon_number "34"; exon_id "5843";
chr9	HAVANA	transcript	110947181	111053290	.	+	.	gene_id "ENSMUSG00000032497.20"; transcript_id "ENSMUST00000196981.5"; exons "15"; gene_type "protein_coding"; gene_name "Lrrfip2"; transcript_type "protein_coding"; transcript_name "Lrrfip2-205"; protein_id "ENSMUSP00000142851.2"; transcript_support_level "5"; mgi_id "MGI:1918518"; tag "basic"; havana_gene "OTTMUSG00000052505.1"; havana_transcript "OTTMUST00000131669.1";
chr9	HAVANA	UTR	110947181	110947457	.	+	.	gene_id "ENSMUSG00000032497.20"; transcript_id "ENSMUST00000196981.5"; exon_number "1"; exon_id "ENSMUSE00001348464.2"; gene_type "protein_coding"; gene_name "Lrrfip2"; transcript_type "protein_coding"; transcript_name "Lrrfip2-205"; protein_id "ENSMUSP00000142851.2"; transcript_support_level "5"; mgi_id "MGI:1918518"; tag "basic"; havana_gene "OTTMUSG00000052505.1"; havana_transcript "OTTMUST00000131669.1";
chr9	HAVANA	exon	110947181	110947457	.	+	.	gene_id "ENSMUSG00000032497.20"; transcript_id "ENSMUST00000196981.5"; exon_number "2"; exon_id "ENSMUSE00001348464.2"; gene_type "protein_coding"; gene_name "Lrrfip2"; transcript_type "protein_coding"; transcript_name "Lrrfip2-205"; protein_id "ENSMUSP00000142851.2"; transcript_support_level "5"; mgi_id "MGI:1918518"; tag "basic"; havana_gene "OTTMUSG00000052505.1"; havana_transcript "OTTMUST00000131669.1";
chr9	HAVANA	UTR	110948708	110948779	.	+	.	gene_id "ENSMUSG00000032497.20"; transcript_id "ENSMUST00000196981.5"; exon_number "3"; exon_id "ENSMUSE00000633932.2"; gene_type "protein_coding"; gene_name "Lrrfip2"; transcript_type "protein_coding"; transcript_name "Lrrfip2-205"; protein_id "ENSMUSP00000142851.2"; transcript_support_level "5"; mgi_id "MGI:1918518"; tag "basic"; havana_gene "OTTMUSG00000052505.1"; havana_transcript "OTTMUST00000131669.1";
chr9	HAVANA	exon	110948708	110948779	.	+	.	gene_id "ENSMUSG00000032497.20"; transcript_id "ENSMUST00000196981.5"; exon_number "4"; exon_id "ENSMUSE00000633932.2"; gene_type "protein_coding"; gene_name "Lrrfip2"; transcript_type "protein_coding"; transcript_name "Lrrfip2-205"; protein_id "ENSMUSP00000142851.2"; transcript_support_level "5"; mgi_id "MGI:1918518"; tag "basic"; havana_gene "OTTMUSG00000052505.1"; havana_transcript "OTTMUST00000131669.1";
chr9	HAVANA	UTR	110970258	110970310	.	+	.	gene_id "ENSMUSG00000032497.20"; transcript_id "ENSMUST00000196981.5"; exon_number "5"; exon_id "chr9.5838";
chr9	HAVANA	exon	110970258	110970400	.	+	.	gene_id "ENSMUSG00000032497.20"; transcript_id "ENSMUST00000196981.5"; exon_number "6"; exon_id "ENSMUSE00000382391.5"; gene_type "protein_coding"; gene_name "Lrrfip2"; transcript_type "protein_coding"; transcript_name "Lrrfip2-205"; protein_id "ENSMUSP00000142851.2"; transcript_support_level "5"; mgi_id "MGI:1918518"; tag "basic"; havana_gene "OTTMUSG00000052505.1"; havana_transcript "OTTMUST00000131669.1";
chr9	HAVANA	start_codon	110970311	110970313	.	+	.	gene_id "ENSMUSG00000032497.20"; transcript_id "ENSMUST00000196981.5"; exon_number "7"; exon_id "chr9.5839";
chr9	HAVANA	CDS	110970311	110970400	.	+	.	gene_id "ENSMUSG00000032497.20"; transcript_id "ENSMUST00000196981.5"; exon_number "8"; exon_id "chr9.5840";
chr9	HAVANA	CDS	110990371	110990457	.	+	.	gene_id "ENSMUSG00000032497.20"; transcript_id "ENSMUST00000196981.5"; exon_number "9"; exon_id "ENSMUSE00000220179.4"; gene_type "protein_coding"; gene_name "Lrrfip2"; transcript_type "protein_coding"; transcript_name "Lrrfip2-205"; protein_id "ENSMUSP00000142851.2"; transcript_support_level "5"; mgi_id "MGI:1918518"; tag "basic"; havana_gene "OTTMUSG00000052505.1"; havana_transcript "OTTMUST00000131669.1";
chr9	HAVANA	exon	110990371	110990457	.	+	.	gene_id "ENSMUSG00000032497.20"; transcript_id "ENSMUST00000196981.5"; exon_number "10"; exon_id "ENSMUSE00000220179.4"; gene_type "protein_coding"; gene_name "Lrrfip2"; transcript_type "protein_coding"; transcript_name "Lrrfip2-205"; protein_id "ENSMUSP00000142851.2"; transcript_support_level "5"; mgi_id "MGI:1918518"; tag "basic"; havana_gene "OTTMUSG00000052505.1"; havana_transcript "OTTMUST00000131669.1";
chr9	HAVANA	CDS	111017830	111017874	.	+	.	gene_id "ENSMUSG00000032497.20"; transcript_id "ENSMUST00000196981.5"; exon_number "11"; exon_id "ENSMUSE00000220186.4"; gene_type "protein_coding"; gene_name "Lrrfip2"; transcript_type "protein_coding"; transcript_name "Lrrfip2-205"; protein_id "ENSMUSP00000142851.2"; transcript_support_level "5"; mgi_id "MGI:1918518"; tag "basic"; havana_gene "OTTMUSG00000052505.1"; havana_transcript "OTTMUST00000131669.1";
chr9	HAVANA	exon	111017830	111017874	.	+	.	gene_id "ENSMUSG00000032497.20"; transcript_id "ENSMUST00000196981.5"; exon_number "12"; exon_id "ENSMUSE00000220186.4"; gene_type "protein_coding"; gene_name "Lrrfip2"; transcript_type "protein_coding"; transcript_name "Lrrfip2-205"; protein_id "ENSMUSP00000142851.2"; transcript_support_level "5"; mgi_id "MGI:1918518"; tag "basic"; havana_gene "OTTMUSG00000052505.1"; havana_transcript "OTTMUST00000131669.1";
chr9	HAVANA	CDS	111019236	111019352	.	+	.	gene_id "ENSMUSG00000032497.20"; transcript_id "ENSMUST00000196981.5"; exon_number "13"; exon_id "ENSMUSE00000220180.4"; gene_type "protein_coding"; gene_name "Lrrfip2"; transcript_type "protein_coding"; transcript_name "Lrrfip2-205"; protein_id "ENSMUSP00000142851.2"; transcript_support_level "5"; mgi_id "MGI:1918518"; tag "basic"; havana_gene "OTTMUSG00000052505.1"; havana_transcript "OTTMUST00000131669.1";
chr9	HAVANA	exon	111019236	111019352	.	+	.	gene_id "ENSMUSG00000032497.20"; transcript_id "ENSMUST00000196981.5"; exon_number "14"; exon_id "ENSMUSE00000220180.4"; gene_type "protein_coding"; gene_name "Lrrfip2"; transcript_type "protein_coding"; transcript_name "Lrrfip2-205"; protein_id "ENSMUSP00000142851.2"; transcript_support_level "5"; mgi_id "MGI:1918518"; tag "basic"; havana_gene "OTTMUSG00000052505.1"; havana_transcript "OTTMUST00000131669.1";
chr9	HAVANA	CDS	111022115	111022186	.	+	.	gene_id "ENSMUSG00000032497.20"; transcript_id "ENSMUST00000196981.5"; exon_number "15"; exon_id "ENSMUSE00001347303.2"; gene_type "protein_coding"; gene_name "Lrrfip2"; transcript_type "protein_coding"; transcript_name "Lrrfip2-205"; protein_id "ENSMUSP00000142851.2"; transcript_support_level "5"; mgi_id "MGI:1918518"; tag "basic"; havana_gene "OTTMUSG00000052505.1"; havana_transcript "OTTMUST00000131669.1";
chr9	HAVANA	exon	111022115	111022186	.	+	.	gene_id "ENSMUSG00000032497.20"; transcript_id "ENSMUST00000196981.5"; exon_number "16"; exon_id "ENSMUSE00001347303.2"; gene_type "protein_coding"; gene_name "Lrrfip2"; transcript_type "protein_coding"; transcript_name "Lrrfip2-205"; protein_id "ENSMUSP00000142851.2"; transcript_support_level "5"; mgi_id "MGI:1918518"; tag "basic"; havana_gene "OTTMUSG00000052505.1"; havana_transcript "OTTMUST00000131669.1";
chr9	HAVANA	CDS	111028733	111028903	.	+	.	gene_id "ENSMUSG00000032497.20"; transcript_id "ENSMUST00000196981.5"; exon_number "17"; exon_id "ENSMUSE00001346490.2"; gene_type "protein_coding"; gene_name "Lrrfip2"; transcript_type "protein_coding"; transcript_name "Lrrfip2-205"; protein_id "ENSMUSP00000142851.2"; transcript_support_level "5"; mgi_id "MGI:1918518"; tag "basic"; havana_gene "OTTMUSG00000052505.1"; havana_transcript "OTTMUST00000131669.1";
chr9	HAVANA	exon	111028733	111028903	.	+	.	gene_id "ENSMUSG00000032497.20"; transcript_id "ENSMUST00000196981.5"; exon_number "18"; exon_id "ENSMUSE00001346490.2"; gene_type "protein_coding"; gene_name "Lrrfip2"; transcript_type "protein_coding"; transcript_name "Lrrfip2-205"; protein_id "ENSMUSP00000142851.2"; transcript_support_level "5"; mgi_id "MGI:1918518"; tag "basic"; havana_gene "OTTMUSG00000052505.1"; havana_transcript "OTTMUST00000131669.1";
chr9	HAVANA	CDS	111034823	111034915	.	+	.	gene_id "ENSMUSG00000032497.20"; transcript_id "ENSMUST00000196981.5"; exon_number "19"; exon_id "ENSMUSE00001351836.2"; gene_type "protein_coding"; gene_name "Lrrfip2"; transcript_type "protein_coding"; transcript_name "Lrrfip2-205"; protein_id "ENSMUSP00000142851.2"; transcript_support_level "5"; mgi_id "MGI:1918518"; tag "basic"; havana_gene "OTTMUSG00000052505.1"; havana_transcript "OTTMUST00000131669.1";
chr9	HAVANA	exon	111034823	111034915	.	+	.	gene_id "ENSMUSG00000032497.20"; transcript_id "ENSMUST00000196981.5"; exon_number "20"; exon_id "ENSMUSE00001351836.2"; gene_type "protein_coding"; gene_name "Lrrfip2"; transcript_type "protein_coding"; transcript_name "Lrrfip2-205"; protein_id "ENSMUSP00000142851.2"; transcript_support_level "5"; mgi_id "MGI:1918518"; tag "basic"; havana_gene "OTTMUSG00000052505.1"; havana_transcript "OTTMUST00000131669.1";
chr9	HAVANA	CDS	111043209	111043341	.	+	.	gene_id "ENSMUSG00000032497.20"; transcript_id "ENSMUST00000196981.5"; exon_number "21"; exon_id "ENSMUSE00001349873.2"; gene_type "protein_coding"; gene_name "Lrrfip2"; transcript_type "protein_coding"; transcript_name "Lrrfip2-205"; protein_id "ENSMUSP00000142851.2"; transcript_support_level "5"; mgi_id "MGI:1918518"; tag "basic"; havana_gene "OTTMUSG00000052505.1"; havana_transcript "OTTMUST00000131669.1";
chr9	HAVANA	exon	111043209	111043341	.	+	.	gene_id "ENSMUSG00000032497.20"; transcript_id "ENSMUST00000196981.5"; exon_number "22"; exon_id "ENSMUSE00001349873.2"; gene_type "protein_coding"; gene_name "Lrrfip2"; transcript_type "protein_coding"; transcript_name "Lrrfip2-205"; protein_id "ENSMUSP00000142851.2"; transcript_support_level "5"; mgi_id "MGI:1918518"; tag "basic"; havana_gene "OTTMUSG00000052505.1"; havana_transcript "OTTMUST00000131669.1";
chr9	HAVANA	CDS	111044997	111045046	.	+	.	gene_id "ENSMUSG00000032497.20"; transcript_id "ENSMUST00000196981.5"; exon_number "23"; exon_id "ENSMUSE00001352368.2"; gene_type "protein_coding"; gene_name "Lrrfip2"; transcript_type "protein_coding"; transcript_name "Lrrfip2-205"; protein_id "ENSMUSP00000142851.2"; transcript_support_level "5"; mgi_id "MGI:1918518"; tag "basic"; havana_gene "OTTMUSG00000052505.1"; havana_transcript "OTTMUST00000131669.1";
chr9	HAVANA	exon	111044997	111045046	.	+	.	gene_id "ENSMUSG00000032497.20"; transcript_id "ENSMUST00000196981.5"; exon_number "24"; exon_id "ENSMUSE00001352368.2"; gene_type "protein_coding"; gene_name "Lrrfip2"; transcript_type "protein_coding"; transcript_name "Lrrfip2-205"; protein_id "ENSMUSP00000142851.2"; transcript_support_level "5"; mgi_id "MGI:1918518"; tag "basic"; havana_gene "OTTMUSG00000052505.1"; havana_transcript "OTTMUST00000131669.1";
chr9	HAVANA	CDS	111048750	111048870	.	+	.	gene_id "ENSMUSG00000032497.20"; transcript_id "ENSMUST00000196981.5"; exon_number "25"; exon_id "ENSMUSE00001348271.2"; gene_type "protein_coding"; gene_name "Lrrfip2"; transcript_type "protein_coding"; transcript_name "Lrrfip2-205"; protein_id "ENSMUSP00000142851.2"; transcript_support_level "5"; mgi_id "MGI:1918518"; tag "basic"; havana_gene "OTTMUSG00000052505.1"; havana_transcript "OTTMUST00000131669.1";
chr9	HAVANA	exon	111048750	111048870	.	+	.	gene_id "ENSMUSG00000032497.20"; transcript_id "ENSMUST00000196981.5"; exon_number "26"; exon_id "ENSMUSE00001348271.2"; gene_type "protein_coding"; gene_name "Lrrfip2"; transcript_type "protein_coding"; transcript_name "Lrrfip2-205"; protein_id "ENSMUSP00000142851.2"; transcript_support_level "5"; mgi_id "MGI:1918518"; tag "basic"; havana_gene "OTTMUSG00000052505.1"; havana_transcript "OTTMUST00000131669.1";
chr9	HAVANA	CDS	111051226	111051305	.	+	.	gene_id "ENSMUSG00000032497.20"; transcript_id "ENSMUST00000196981.5"; exon_number "27"; exon_id "ENSMUSE00001355538.2"; gene_type "protein_coding"; gene_name "Lrrfip2"; transcript_type "protein_coding"; transcript_name "Lrrfip2-205"; protein_id "ENSMUSP00000142851.2"; transcript_support_level "5"; mgi_id "MGI:1918518"; tag "basic"; havana_gene "OTTMUSG00000052505.1"; havana_transcript "OTTMUST00000131669.1";
chr9	HAVANA	exon	111051226	111051305	.	+	.	gene_id "ENSMUSG00000032497.20"; transcript_id "ENSMUST00000196981.5"; exon_number "28"; exon_id "ENSMUSE00001355538.2"; gene_type "protein_coding"; gene_name "Lrrfip2"; transcript_type "protein_coding"; transcript_name "Lrrfip2-205"; protein_id "ENSMUSP00000142851.2"; transcript_support_level "5"; mgi_id "MGI:1918518"; tag "basic"; havana_gene "OTTMUSG00000052505.1"; havana_transcript "OTTMUST00000131669.1";
chr9	HAVANA	CDS	111052334	111052438	.	+	.	gene_id "ENSMUSG00000032497.20"; transcript_id "ENSMUST00000196981.5"; exon_number "29"; exon_id "ENSMUSE00001355241.2"; gene_type "protein_coding"; gene_name "Lrrfip2"; transcript_type "protein_coding"; transcript_name "Lrrfip2-205"; protein_id "ENSMUSP00000142851.2"; transcript_support_level "5"; mgi_id "MGI:1918518"; tag "basic"; havana_gene "OTTMUSG00000052505.1"; havana_transcript "OTTMUST00000131669.1";
chr9	HAVANA	exon	111052334	111052438	.	+	.	gene_id "ENSMUSG00000032497.20"; transcript_id "ENSMUST00000196981.5"; exon_number "30"; exon_id "ENSMUSE00001355241.2"; gene_type "protein_coding"; gene_name "Lrrfip2"; transcript_type "protein_coding"; transcript_name "Lrrfip2-205"; protein_id "ENSMUSP00000142851.2"; transcript_support_level "5"; mgi_id "MGI:1918518"; tag "basic"; havana_gene "OTTMUSG00000052505.1"; havana_transcript "OTTMUST00000131669.1";
chr9	HAVANA	CDS	111053018	111053125	.	+	.	gene_id "ENSMUSG00000032497.20"; transcript_id "ENSMUST00000196981.5"; exon_number "31"; exon_id "chr9.5841";
chr9	HAVANA	exon	111053018	111053290	.	+	.	gene_id "ENSMUSG00000032497.20"; transcript_id "ENSMUST00000196981.5"; exon_number "32"; exon_id "ENSMUSE00001352529.2"; gene_type "protein_coding"; gene_name "Lrrfip2"; transcript_type "protein_coding"; transcript_name "Lrrfip2-205"; protein_id "ENSMUSP00000142851.2"; transcript_support_level "5"; mgi_id "MGI:1918518"; tag "basic"; havana_gene "OTTMUSG00000052505.1"; havana_transcript "OTTMUST00000131669.1";
chr9	HAVANA	stop_codon	111053126	111053128	.	+	.	gene_id "ENSMUSG00000032497.20"; transcript_id "ENSMUST00000196981.5"; exon_number "33"; exon_id "chr9.5842";
chr9	HAVANA	UTR	111053126	111053290	.	+	.	gene_id "ENSMUSG00000032497.20"; transcript_id "ENSMUST00000196981.5"; exon_number "34"; exon_id "5844";
chr9	IsoQuant	transcript	110947195	111054735	.	+	.	gene_id "ENSMUSG00000032497.20"; transcript_id "transcript11527.chr9.nnic"; exons "15";
chr9	IsoQuant	exon	110947195	110947457	.	+	.	gene_id "ENSMUSG00000032497.20"; transcript_id "transcript11527.chr9.nnic"; exon_number "1"; exon_id "5845";
chr9	IsoQuant	exon	110948708	110948779	.	+	.	gene_id "ENSMUSG00000032497.20"; transcript_id "transcript11527.chr9.nnic"; exon_number "2"; exon_id "ENSMUSE00000633932.2";
chr9	IsoQuant	exon	110970258	110970400	.	+	.	gene_id "ENSMUSG00000032497.20"; transcript_id "transcript11527.chr9.nnic"; exon_number "3"; exon_id "ENSMUSE00000382391.5";
chr9	IsoQuant	exon	110990371	110990457	.	+	.	gene_id "ENSMUSG00000032497.20"; transcript_id "transcript11527.chr9.nnic"; exon_number "4"; exon_id "ENSMUSE00000220179.4";
chr9	IsoQuant	exon	111017830	111017874	.	+	.	gene_id "ENSMUSG00000032497.20"; transcript_id "transcript11527.chr9.nnic"; exon_number "5"; exon_id "ENSMUSE00000220186.4";
chr9	IsoQuant	exon	111019236	111019352	.	+	.	gene_id "ENSMUSG00000032497.20"; transcript_id "transcript11527.chr9.nnic"; exon_number "6"; exon_id "ENSMUSE00000220180.4";
chr9	IsoQuant	exon	111028733	111028903	.	+	.	gene_id "ENSMUSG00000032497.20"; transcript_id "transcript11527.chr9.nnic"; exon_number "7"; exon_id "ENSMUSE00001346490.2";
chr9	IsoQuant	exon	111034823	111034915	.	+	.	gene_id "ENSMUSG00000032497.20"; transcript_id "transcript11527.chr9.nnic"; exon_number "8"; exon_id "ENSMUSE00001351836.2";
chr9	IsoQuant	exon	111042881	111042982	.	+	.	gene_id "ENSMUSG00000032497.20"; transcript_id "transcript11527.chr9.nnic"; exon_number "9"; exon_id "ENSMUSE00001355763.2";
chr9	IsoQuant	exon	111043209	111043341	.	+	.	gene_id "ENSMUSG00000032497.20"; transcript_id "transcript11527.chr9.nnic"; exon_number "10"; exon_id "ENSMUSE00001349873.2";
chr9	IsoQuant	exon	111044997	111045046	.	+	.	gene_id "ENSMUSG00000032497.20"; transcript_id "transcript11527.chr9.nnic"; exon_number "11"; exon_id "ENSMUSE00001352368.2";
chr9	IsoQuant	exon	111048750	111048870	.	+	.	gene_id "ENSMUSG00000032497.20"; transcript_id "transcript11527.chr9.nnic"; exon_number "12"; exon_id "ENSMUSE00001348271.2";
chr9	IsoQuant	exon	111051226	111051305	.	+	.	gene_id "ENSMUSG00000032497.20"; transcript_id "transcript11527.chr9.nnic"; exon_number "13"; exon_id "ENSMUSE00001355538.2";
chr9	IsoQuant	exon	111052334	111052438	.	+	.	gene_id "ENSMUSG00000032497.20"; transcript_id "transcript11527.chr9.nnic"; exon_number "14"; exon_id "ENSMUSE00001355241.2";
chr9	IsoQuant	exon	111053018	111054735	.	+	.	gene_id "ENSMUSG00000032497.20"; transcript_id "transcript11527.chr9.nnic"; exon_number "15"; exon_id "ENSMUSE00001466496.2";
chr9	HAVANA	transcript	110947203	111054736	.	+	.	gene_id "ENSMUSG00000032497.20"; transcript_id "ENSMUST00000098340.7"; exons "14"; gene_type "protein_coding"; gene_name "Lrrfip2"; transcript_type "protein_coding"; transcript_name "Lrrfip2-202"; protein_id "ENSMUSP00000095944.3"; transcript_support_level "1"; mgi_id "MGI:1918518"; tag "basic"; ccdsid "CCDS23583.1"; havana_gene "OTTMUSG00000052505.1"; havana_transcript "OTTMUST00000131670.1";
chr9	HAVANA	UTR	110947203	110947457	.	+	.	gene_id "ENSMUSG00000032497.20"; transcript_id "ENSMUST00000098340.7"; exon_number "1"; exon_id "ENSMUSE00001351777.2"; gene_type "protein_coding"; gene_name "Lrrfip2"; transcript_type "protein_coding"; transcript_name "Lrrfip2-202"; protein_id "ENSMUSP00000095944.3"; transcript_support_level "1"; mgi_id "MGI:1918518"; tag "basic"; ccdsid "CCDS23583.1"; havana_gene "OTTMUSG00000052505.1"; havana_transcript "OTTMUST00000131670.1";
chr9	HAVANA	exon	110947203	110947457	.	+	.	gene_id "ENSMUSG00000032497.20"; transcript_id "ENSMUST00000098340.7"; exon_number "2"; exon_id "ENSMUSE00001351777.2"; gene_type "protein_coding"; gene_name "Lrrfip2"; transcript_type "protein_coding"; transcript_name "Lrrfip2-202"; protein_id "ENSMUSP00000095944.3"; transcript_support_level "1"; mgi_id "MGI:1918518"; tag "basic"; ccdsid "CCDS23583.1"; havana_gene "OTTMUSG00000052505.1"; havana_transcript "OTTMUST00000131670.1";
chr9	HAVANA	UTR	110948708	110948779	.	+	.	gene_id "ENSMUSG00000032497.20"; transcript_id "ENSMUST00000098340.7"; exon_number "3"; exon_id "ENSMUSE00000633932.2"; gene_type "protein_coding"; gene_name "Lrrfip2"; transcript_type "protein_coding"; transcript_name "Lrrfip2-202"; protein_id "ENSMUSP00000095944.3"; transcript_support_level "1"; mgi_id "MGI:1918518"; tag "basic"; ccdsid "CCDS23583.1"; havana_gene "OTTMUSG00000052505.1"; havana_transcript "OTTMUST00000131670.1";
chr9	HAVANA	exon	110948708	110948779	.	+	.	gene_id "ENSMUSG00000032497.20"; transcript_id "ENSMUST00000098340.7"; exon_number "4"; exon_id "ENSMUSE00000633932.2"; gene_type "protein_coding"; gene_name "Lrrfip2"; transcript_type "protein_coding"; transcript_name "Lrrfip2-202"; protein_id "ENSMUSP00000095944.3"; transcript_support_level "1"; mgi_id "MGI:1918518"; tag "basic"; ccdsid "CCDS23583.1"; havana_gene "OTTMUSG00000052505.1"; havana_transcript "OTTMUST00000131670.1";
chr9	HAVANA	UTR	110970258	110970310	.	+	.	gene_id "ENSMUSG00000032497.20"; transcript_id "ENSMUST00000098340.7"; exon_number "5"; exon_id "chr9.5838";
chr9	HAVANA	exon	110970258	110970400	.	+	.	gene_id "ENSMUSG00000032497.20"; transcript_id "ENSMUST00000098340.7"; exon_number "6"; exon_id "ENSMUSE00000382391.5"; gene_type "protein_coding"; gene_name "Lrrfip2"; transcript_type "protein_coding"; transcript_name "Lrrfip2-202"; protein_id "ENSMUSP00000095944.3"; transcript_support_level "1"; mgi_id "MGI:1918518"; tag "basic"; ccdsid "CCDS23583.1"; havana_gene "OTTMUSG00000052505.1"; havana_transcript "OTTMUST00000131670.1";
chr9	HAVANA	start_codon	110970311	110970313	.	+	.	gene_id "ENSMUSG00000032497.20"; transcript_id "ENSMUST00000098340.7"; exon_number "7"; exon_id "chr9.5839";
chr9	HAVANA	CDS	110970311	110970400	.	+	.	gene_id "ENSMUSG00000032497.20"; transcript_id "ENSMUST00000098340.7"; exon_number "8"; exon_id "chr9.5840";
chr9	HAVANA	CDS	110990371	110990457	.	+	.	gene_id "ENSMUSG00000032497.20"; transcript_id "ENSMUST00000098340.7"; exon_number "9"; exon_id "ENSMUSE00000220179.4"; gene_type "protein_coding"; gene_name "Lrrfip2"; transcript_type "protein_coding"; transcript_name "Lrrfip2-202"; protein_id "ENSMUSP00000095944.3"; transcript_support_level "1"; mgi_id "MGI:1918518"; tag "basic"; ccdsid "CCDS23583.1"; havana_gene "OTTMUSG00000052505.1"; havana_transcript "OTTMUST00000131670.1";
chr9	HAVANA	exon	110990371	110990457	.	+	.	gene_id "ENSMUSG00000032497.20"; transcript_id "ENSMUST00000098340.7"; exon_number "10"; exon_id "ENSMUSE00000220179.4"; gene_type "protein_coding"; gene_name "Lrrfip2"; transcript_type "protein_coding"; transcript_name "Lrrfip2-202"; protein_id "ENSMUSP00000095944.3"; transcript_support_level "1"; mgi_id "MGI:1918518"; tag "basic"; ccdsid "CCDS23583.1"; havana_gene "OTTMUSG00000052505.1"; havana_transcript "OTTMUST00000131670.1";
chr9	HAVANA	CDS	111017830	111017874	.	+	.	gene_id "ENSMUSG00000032497.20"; transcript_id "ENSMUST00000098340.7"; exon_number "11"; exon_id "ENSMUSE00000220186.4"; gene_type "protein_coding"; gene_name "Lrrfip2"; transcript_type "protein_coding"; transcript_name "Lrrfip2-202"; protein_id "ENSMUSP00000095944.3"; transcript_support_level "1"; mgi_id "MGI:1918518"; tag "basic"; ccdsid "CCDS23583.1"; havana_gene "OTTMUSG00000052505.1"; havana_transcript "OTTMUST00000131670.1";
chr9	HAVANA	exon	111017830	111017874	.	+	.	gene_id "ENSMUSG00000032497.20"; transcript_id "ENSMUST00000098340.7"; exon_number "12"; exon_id "ENSMUSE00000220186.4"; gene_type "protein_coding"; gene_name "Lrrfip2"; transcript_type "protein_coding"; transcript_name "Lrrfip2-202"; protein_id "ENSMUSP00000095944.3"; transcript_support_level "1"; mgi_id "MGI:1918518"; tag "basic"; ccdsid "CCDS23583.1"; havana_gene "OTTMUSG00000052505.1"; havana_transcript "OTTMUST00000131670.1";
chr9	HAVANA	CDS	111019236	111019352	.	+	.	gene_id "ENSMUSG00000032497.20"; transcript_id "ENSMUST00000098340.7"; exon_number "13"; exon_id "ENSMUSE00000220180.4"; gene_type "protein_coding"; gene_name "Lrrfip2"; transcript_type "protein_coding"; transcript_name "Lrrfip2-202"; protein_id "ENSMUSP00000095944.3"; transcript_support_level "1"; mgi_id "MGI:1918518"; tag "basic"; ccdsid "CCDS23583.1"; havana_gene "OTTMUSG00000052505.1"; havana_transcript "OTTMUST00000131670.1";
chr9	HAVANA	exon	111019236	111019352	.	+	.	gene_id "ENSMUSG00000032497.20"; transcript_id "ENSMUST00000098340.7"; exon_number "14"; exon_id "ENSMUSE00000220180.4"; gene_type "protein_coding"; gene_name "Lrrfip2"; transcript_type "protein_coding"; transcript_name "Lrrfip2-202"; protein_id "ENSMUSP00000095944.3"; transcript_support_level "1"; mgi_id "MGI:1918518"; tag "basic"; ccdsid "CCDS23583.1"; havana_gene "OTTMUSG00000052505.1"; havana_transcript "OTTMUST00000131670.1";
chr9	HAVANA	CDS	111028733	111028903	.	+	.	gene_id "ENSMUSG00000032497.20"; transcript_id "ENSMUST00000098340.7"; exon_number "15"; exon_id "ENSMUSE00001346490.2"; gene_type "protein_coding"; gene_name "Lrrfip2"; transcript_type "protein_coding"; transcript_name "Lrrfip2-202"; protein_id "ENSMUSP00000095944.3"; transcript_support_level "1"; mgi_id "MGI:1918518"; tag "basic"; ccdsid "CCDS23583.1"; havana_gene "OTTMUSG00000052505.1"; havana_transcript "OTTMUST00000131670.1";
chr9	HAVANA	exon	111028733	111028903	.	+	.	gene_id "ENSMUSG00000032497.20"; transcript_id "ENSMUST00000098340.7"; exon_number "16"; exon_id "ENSMUSE00001346490.2"; gene_type "protein_coding"; gene_name "Lrrfip2"; transcript_type "protein_coding"; transcript_name "Lrrfip2-202"; protein_id "ENSMUSP00000095944.3"; transcript_support_level "1"; mgi_id "MGI:1918518"; tag "basic"; ccdsid "CCDS23583.1"; havana_gene "OTTMUSG00000052505.1"; havana_transcript "OTTMUST00000131670.1";
chr9	HAVANA	CDS	111034823	111034915	.	+	.	gene_id "ENSMUSG00000032497.20"; transcript_id "ENSMUST00000098340.7"; exon_number "17"; exon_id "ENSMUSE00001351836.2"; gene_type "protein_coding"; gene_name "Lrrfip2"; transcript_type "protein_coding"; transcript_name "Lrrfip2-202"; protein_id "ENSMUSP00000095944.3"; transcript_support_level "1"; mgi_id "MGI:1918518"; tag "basic"; ccdsid "CCDS23583.1"; havana_gene "OTTMUSG00000052505.1"; havana_transcript "OTTMUST00000131670.1";
chr9	HAVANA	exon	111034823	111034915	.	+	.	gene_id "ENSMUSG00000032497.20"; transcript_id "ENSMUST00000098340.7"; exon_number "18"; exon_id "ENSMUSE00001351836.2"; gene_type "protein_coding"; gene_name "Lrrfip2"; transcript_type "protein_coding"; transcript_name "Lrrfip2-202"; protein_id "ENSMUSP00000095944.3"; transcript_support_level "1"; mgi_id "MGI:1918518"; tag "basic"; ccdsid "CCDS23583.1"; havana_gene "OTTMUSG00000052505.1"; havana_transcript "OTTMUST00000131670.1";
chr9	HAVANA	CDS	111043209	111043341	.	+	.	gene_id "ENSMUSG00000032497.20"; transcript_id "ENSMUST00000098340.7"; exon_number "19"; exon_id "ENSMUSE00001349873.2"; gene_type "protein_coding"; gene_name "Lrrfip2"; transcript_type "protein_coding"; transcript_name "Lrrfip2-202"; protein_id "ENSMUSP00000095944.3"; transcript_support_level "1"; mgi_id "MGI:1918518"; tag "basic"; ccdsid "CCDS23583.1"; havana_gene "OTTMUSG00000052505.1"; havana_transcript "OTTMUST00000131670.1";
chr9	HAVANA	exon	111043209	111043341	.	+	.	gene_id "ENSMUSG00000032497.20"; transcript_id "ENSMUST00000098340.7"; exon_number "20"; exon_id "ENSMUSE00001349873.2"; gene_type "protein_coding"; gene_name "Lrrfip2"; transcript_type "protein_coding"; transcript_name "Lrrfip2-202"; protein_id "ENSMUSP00000095944.3"; transcript_support_level "1"; mgi_id "MGI:1918518"; tag "basic"; ccdsid "CCDS23583.1"; havana_gene "OTTMUSG00000052505.1"; havana_transcript "OTTMUST00000131670.1";
chr9	HAVANA	CDS	111044997	111045046	.	+	.	gene_id "ENSMUSG00000032497.20"; transcript_id "ENSMUST00000098340.7"; exon_number "21"; exon_id "ENSMUSE00001352368.2"; gene_type "protein_coding"; gene_name "Lrrfip2"; transcript_type "protein_coding"; transcript_name "Lrrfip2-202"; protein_id "ENSMUSP00000095944.3"; transcript_support_level "1"; mgi_id "MGI:1918518"; tag "basic"; ccdsid "CCDS23583.1"; havana_gene "OTTMUSG00000052505.1"; havana_transcript "OTTMUST00000131670.1";
chr9	HAVANA	exon	111044997	111045046	.	+	.	gene_id "ENSMUSG00000032497.20"; transcript_id "ENSMUST00000098340.7"; exon_number "22"; exon_id "ENSMUSE00001352368.2"; gene_type "protein_coding"; gene_name "Lrrfip2"; transcript_type "protein_coding"; transcript_name "Lrrfip2-202"; protein_id "ENSMUSP00000095944.3"; transcript_support_level "1"; mgi_id "MGI:1918518"; tag "basic"; ccdsid "CCDS23583.1"; havana_gene "OTTMUSG00000052505.1"; havana_transcript "OTTMUST00000131670.1";
chr9	HAVANA	CDS	111048750	111048870	.	+	.	gene_id "ENSMUSG00000032497.20"; transcript_id "ENSMUST00000098340.7"; exon_number "23"; exon_id "ENSMUSE00001348271.2"; gene_type "protein_coding"; gene_name "Lrrfip2"; transcript_type "protein_coding"; transcript_name "Lrrfip2-202"; protein_id "ENSMUSP00000095944.3"; transcript_support_level "1"; mgi_id "MGI:1918518"; tag "basic"; ccdsid "CCDS23583.1"; havana_gene "OTTMUSG00000052505.1"; havana_transcript "OTTMUST00000131670.1";
chr9	HAVANA	exon	111048750	111048870	.	+	.	gene_id "ENSMUSG00000032497.20"; transcript_id "ENSMUST00000098340.7"; exon_number "24"; exon_id "ENSMUSE00001348271.2"; gene_type "protein_coding"; gene_name "Lrrfip2"; transcript_type "protein_coding"; transcript_name "Lrrfip2-202"; protein_id "ENSMUSP00000095944.3"; transcript_support_level "1"; mgi_id "MGI:1918518"; tag "basic"; ccdsid "CCDS23583.1"; havana_gene "OTTMUSG00000052505.1"; havana_transcript "OTTMUST00000131670.1";
chr9	HAVANA	CDS	111051226	111051305	.	+	.	gene_id "ENSMUSG00000032497.20"; transcript_id "ENSMUST00000098340.7"; exon_number "25"; exon_id "ENSMUSE00001355538.2"; gene_type "protein_coding"; gene_name "Lrrfip2"; transcript_type "protein_coding"; transcript_name "Lrrfip2-202"; protein_id "ENSMUSP00000095944.3"; transcript_support_level "1"; mgi_id "MGI:1918518"; tag "basic"; ccdsid "CCDS23583.1"; havana_gene "OTTMUSG00000052505.1"; havana_transcript "OTTMUST00000131670.1";
chr9	HAVANA	exon	111051226	111051305	.	+	.	gene_id "ENSMUSG00000032497.20"; transcript_id "ENSMUST00000098340.7"; exon_number "26"; exon_id "ENSMUSE00001355538.2"; gene_type "protein_coding"; gene_name "Lrrfip2"; transcript_type "protein_coding"; transcript_name "Lrrfip2-202"; protein_id "ENSMUSP00000095944.3"; transcript_support_level "1"; mgi_id "MGI:1918518"; tag "basic"; ccdsid "CCDS23583.1"; havana_gene "OTTMUSG00000052505.1"; havana_transcript "OTTMUST00000131670.1";
chr9	HAVANA	CDS	111052334	111052438	.	+	.	gene_id "ENSMUSG00000032497.20"; transcript_id "ENSMUST00000098340.7"; exon_number "27"; exon_id "ENSMUSE00001355241.2"; gene_type "protein_coding"; gene_name "Lrrfip2"; transcript_type "protein_coding"; transcript_name "Lrrfip2-202"; protein_id "ENSMUSP00000095944.3"; transcript_support_level "1"; mgi_id "MGI:1918518"; tag "basic"; ccdsid "CCDS23583.1"; havana_gene "OTTMUSG00000052505.1"; havana_transcript "OTTMUST00000131670.1";
chr9	HAVANA	exon	111052334	111052438	.	+	.	gene_id "ENSMUSG00000032497.20"; transcript_id "ENSMUST00000098340.7"; exon_number "28"; exon_id "ENSMUSE00001355241.2"; gene_type "protein_coding"; gene_name "Lrrfip2"; transcript_type "protein_coding"; transcript_name "Lrrfip2-202"; protein_id "ENSMUSP00000095944.3"; transcript_support_level "1"; mgi_id "MGI:1918518"; tag "basic"; ccdsid "CCDS23583.1"; havana_gene "OTTMUSG00000052505.1"; havana_transcript "OTTMUST00000131670.1";
chr9	HAVANA	CDS	111053018	111053125	.	+	.	gene_id "ENSMUSG00000032497.20"; transcript_id "ENSMUST00000098340.7"; exon_number "29"; exon_id "chr9.5841";
chr9	HAVANA	exon	111053018	111054736	.	+	.	gene_id "ENSMUSG00000032497.20"; transcript_id "ENSMUST00000098340.7"; exon_number "30"; exon_id "ENSMUSE00001346678.2"; gene_type "protein_coding"; gene_name "Lrrfip2"; transcript_type "protein_coding"; transcript_name "Lrrfip2-202"; protein_id "ENSMUSP00000095944.3"; transcript_support_level "1"; mgi_id "MGI:1918518"; tag "basic"; ccdsid "CCDS23583.1"; havana_gene "OTTMUSG00000052505.1"; havana_transcript "OTTMUST00000131670.1";
chr9	HAVANA	stop_codon	111053126	111053128	.	+	.	gene_id "ENSMUSG00000032497.20"; transcript_id "ENSMUST00000098340.7"; exon_number "31"; exon_id "chr9.5842";
chr9	HAVANA	UTR	111053126	111054736	.	+	.	gene_id "ENSMUSG00000032497.20"; transcript_id "ENSMUST00000098340.7"; exon_number "32"; exon_id "chr9.5843";
chr9	IsoQuant	gene	110996736	111000309	.	+	.	gene_id "novel_gene_chr9_11552"; transcripts "1";
chr9	IsoQuant	transcript	110996736	111000309	.	+	.	gene_id "novel_gene_chr9_11552"; transcript_id "transcript11551.chr9.nnic"; exons "1";
chr9	IsoQuant	exon	110996736	111000309	.	+	.	gene_id "novel_gene_chr9_11552"; transcript_id "transcript11551.chr9.nnic"; exon_number "1"; exon_id "5846";
chr9	IsoQuant	gene	111001026	111003900	.	+	.	gene_id "novel_gene_chr9_11554"; transcripts "1";
chr9	IsoQuant	transcript	111001026	111003900	.	+	.	gene_id "novel_gene_chr9_11554"; transcript_id "transcript11553.chr9.nnic"; exons "1";
chr9	IsoQuant	exon	111001026	111003900	.	+	.	gene_id "novel_gene_chr9_11554"; transcript_id "transcript11553.chr9.nnic"; exon_number "1"; exon_id "5847";
chr9	IsoQuant	gene	111055025	111060698	.	-	.	gene_id "novel_gene_chr9_11560"; transcripts "1";
chr9	IsoQuant	transcript	111055025	111060698	.	-	.	gene_id "novel_gene_chr9_11560"; transcript_id "transcript11559.chr9.nnic"; exons "1";
chr9	IsoQuant	exon	111055025	111060698	.	-	.	gene_id "novel_gene_chr9_11560"; transcript_id "transcript11559.chr9.nnic"; exon_number "1"; exon_id "5848";
chr9	HAVANA	gene	111057296	111100859	.	-	.	gene_id "ENSMUSG00000032498.10"; transcripts "4"; gene_type "protein_coding"; gene_name "Mlh1"; mgi_id "MGI:101938"; tag "ncRNA_host"; havana_gene "OTTMUSG00000031784.1";
chr9	IsoQuant	transcript	111057323	111100689	.	-	.	gene_id "ENSMUSG00000032498.10"; transcript_id "transcript11497.chr9.nic"; exons "19";
chr9	IsoQuant	exon	111100477	111100689	.	-	.	gene_id "ENSMUSG00000032498.10"; transcript_id "transcript11497.chr9.nic"; exon_number "1"; exon_id "5849";
chr9	IsoQuant	exon	111097286	111097376	.	-	.	gene_id "ENSMUSG00000032498.10"; transcript_id "transcript11497.chr9.nic"; exon_number "2"; exon_id "ENSMUSE00001286457.2";
chr9	IsoQuant	exon	111093935	111094033	.	-	.	gene_id "ENSMUSG00000032498.10"; transcript_id "transcript11497.chr9.nic"; exon_number "3"; exon_id "ENSMUSE00001275337.2";
chr9	IsoQuant	exon	111090547	111090620	.	-	.	gene_id "ENSMUSG00000032498.10"; transcript_id "transcript11497.chr9.nic"; exon_number "4"; exon_id "ENSMUSE00001274516.2";
chr9	IsoQuant	exon	111087557	111087629	.	-	.	gene_id "ENSMUSG00000032498.10"; transcript_id "transcript11497.chr9.nic"; exon_number "5"; exon_id "ENSMUSE00001226290.2";
chr9	IsoQuant	exon	111086468	111086559	.	-	.	gene_id "ENSMUSG00000032498.10"; transcript_id "transcript11497.chr9.nic"; exon_number "6"; exon_id "ENSMUSE00001235516.2";
chr9	IsoQuant	exon	111085161	111085203	.	-	.	gene_id "ENSMUSG00000032498.10"; transcript_id "transcript11497.chr9.nic"; exon_number "7"; exon_id "ENSMUSE00001206705.2";
chr9	IsoQuant	exon	111084696	111084784	.	-	.	gene_id "ENSMUSG00000032498.10"; transcript_id "transcript11497.chr9.nic"; exon_number "8"; exon_id "ENSMUSE00001299486.2";
chr9	IsoQuant	exon	111081932	111082044	.	-	.	gene_id "ENSMUSG00000032498.10"; transcript_id "transcript11497.chr9.nic"; exon_number "9"; exon_id "ENSMUSE00001289403.2";
chr9	IsoQuant	exon	111078288	111078381	.	-	.	gene_id "ENSMUSG00000032498.10"; transcript_id "transcript11497.chr9.nic"; exon_number "10"; exon_id "ENSMUSE00001228156.2";
chr9	IsoQuant	exon	111076318	111076471	.	-	.	gene_id "ENSMUSG00000032498.10"; transcript_id "transcript11497.chr9.nic"; exon_number "11"; exon_id "ENSMUSE00001255366.2";
chr9	IsoQuant	exon	111070293	111070675	.	-	.	gene_id "ENSMUSG00000032498.10"; transcript_id "transcript11497.chr9.nic"; exon_number "12"; exon_id "ENSMUSE00001301254.2";
chr9	IsoQuant	exon	111068791	111068939	.	-	.	gene_id "ENSMUSG00000032498.10"; transcript_id "transcript11497.chr9.nic"; exon_number "13"; exon_id "ENSMUSE00001225605.2";
chr9	IsoQuant	exon	111064975	111065083	.	-	.	gene_id "ENSMUSG00000032498.10"; transcript_id "transcript11497.chr9.nic"; exon_number "14"; exon_id "ENSMUSE00001231374.2";
chr9	IsoQuant	exon	111062391	111062454	.	-	.	gene_id "ENSMUSG00000032498.10"; transcript_id "transcript11497.chr9.nic"; exon_number "15"; exon_id "ENSMUSE00001215256.2";
chr9	IsoQuant	exon	111059969	111060133	.	-	.	gene_id "ENSMUSG00000032498.10"; transcript_id "transcript11497.chr9.nic"; exon_number "16"; exon_id "ENSMUSE00001268711.2";
chr9	IsoQuant	exon	111059311	111059365	.	-	.	gene_id "ENSMUSG00000032498.10"; transcript_id "transcript11497.chr9.nic"; exon_number "17"; exon_id "5850";
chr9	IsoQuant	exon	111058908	111059021	.	-	.	gene_id "ENSMUSG00000032498.10"; transcript_id "transcript11497.chr9.nic"; exon_number "18"; exon_id "ENSMUSE00001206726.2";
chr9	IsoQuant	exon	111057323	111057694	.	-	.	gene_id "ENSMUSG00000032498.10"; transcript_id "transcript11497.chr9.nic"; exon_number "19"; exon_id "ENSMUSE00000300989.4";
chr9	HAVANA	transcript	111057323	111100859	.	-	.	gene_id "ENSMUSG00000032498.10"; transcript_id "ENSMUST00000035079.10"; exons "19"; gene_type "protein_coding"; gene_name "Mlh1"; transcript_type "protein_coding"; transcript_name "Mlh1-201"; protein_id "ENSMUSP00000035079.4"; transcript_support_level "1"; mgi_id "MGI:101938"; tag "NAGNAG_splice_site"; ccdsid "CCDS40784.1"; havana_gene "OTTMUSG00000031784.1"; havana_transcript "OTTMUST00000078764.1";
chr9	HAVANA	UTR	111100593	111100859	.	-	.	gene_id "ENSMUSG00000032498.10"; transcript_id "ENSMUST00000035079.10"; exon_number "1"; exon_id "5851";
chr9	HAVANA	start_codon	111100590	111100592	.	-	.	gene_id "ENSMUSG00000032498.10"; transcript_id "ENSMUST00000035079.10"; exon_number "2"; exon_id "5852";
chr9	HAVANA	exon	111100477	111100859	.	-	.	gene_id "ENSMUSG00000032498.10"; transcript_id "ENSMUST00000035079.10"; exon_number "3"; exon_id "ENSMUSE00000807119.3"; gene_type "protein_coding"; gene_name "Mlh1"; transcript_type "protein_coding"; transcript_name "Mlh1-201"; protein_id "ENSMUSP00000035079.4"; transcript_support_level "1"; mgi_id "MGI:101938"; tag "NAGNAG_splice_site"; ccdsid "CCDS40784.1"; havana_gene "OTTMUSG00000031784.1"; havana_transcript "OTTMUST00000078764.1";
chr9	HAVANA	CDS	111100477	111100592	.	-	.	gene_id "ENSMUSG00000032498.10"; transcript_id "ENSMUST00000035079.10"; exon_number "4"; exon_id "5853";
chr9	HAVANA	exon	111097286	111097376	.	-	.	gene_id "ENSMUSG00000032498.10"; transcript_id "ENSMUST00000035079.10"; exon_number "5"; exon_id "ENSMUSE00001286457.2"; gene_type "protein_coding"; gene_name "Mlh1"; transcript_type "protein_coding"; transcript_name "Mlh1-201"; protein_id "ENSMUSP00000035079.4"; transcript_support_level "1"; mgi_id "MGI:101938"; tag "NAGNAG_splice_site"; ccdsid "CCDS40784.1"; havana_gene "OTTMUSG00000031784.1"; havana_transcript "OTTMUST00000078764.1";
chr9	HAVANA	CDS	111097286	111097376	.	-	.	gene_id "ENSMUSG00000032498.10"; transcript_id "ENSMUST00000035079.10"; exon_number "6"; exon_id "ENSMUSE00001286457.2"; gene_type "protein_coding"; gene_name "Mlh1"; transcript_type "protein_coding"; transcript_name "Mlh1-201"; protein_id "ENSMUSP00000035079.4"; transcript_support_level "1"; mgi_id "MGI:101938"; tag "NAGNAG_splice_site"; ccdsid "CCDS40784.1"; havana_gene "OTTMUSG00000031784.1"; havana_transcript "OTTMUST00000078764.1";
chr9	HAVANA	exon	111093935	111094033	.	-	.	gene_id "ENSMUSG00000032498.10"; transcript_id "ENSMUST00000035079.10"; exon_number "7"; exon_id "ENSMUSE00001275337.2"; gene_type "protein_coding"; gene_name "Mlh1"; transcript_type "protein_coding"; transcript_name "Mlh1-201"; protein_id "ENSMUSP00000035079.4"; transcript_support_level "1"; mgi_id "MGI:101938"; tag "NAGNAG_splice_site"; ccdsid "CCDS40784.1"; havana_gene "OTTMUSG00000031784.1"; havana_transcript "OTTMUST00000078764.1";
chr9	HAVANA	CDS	111093935	111094033	.	-	.	gene_id "ENSMUSG00000032498.10"; transcript_id "ENSMUST00000035079.10"; exon_number "8"; exon_id "ENSMUSE00001275337.2"; gene_type "protein_coding"; gene_name "Mlh1"; transcript_type "protein_coding"; transcript_name "Mlh1-201"; protein_id "ENSMUSP00000035079.4"; transcript_support_level "1"; mgi_id "MGI:101938"; tag "NAGNAG_splice_site"; ccdsid "CCDS40784.1"; havana_gene "OTTMUSG00000031784.1"; havana_transcript "OTTMUST00000078764.1";
chr9	HAVANA	exon	111090547	111090620	.	-	.	gene_id "ENSMUSG00000032498.10"; transcript_id "ENSMUST00000035079.10"; exon_number "9"; exon_id "ENSMUSE00001274516.2"; gene_type "protein_coding"; gene_name "Mlh1"; transcript_type "protein_coding"; transcript_name "Mlh1-201"; protein_id "ENSMUSP00000035079.4"; transcript_support_level "1"; mgi_id "MGI:101938"; tag "NAGNAG_splice_site"; ccdsid "CCDS40784.1"; havana_gene "OTTMUSG00000031784.1"; havana_transcript "OTTMUST00000078764.1";
chr9	HAVANA	CDS	111090547	111090620	.	-	.	gene_id "ENSMUSG00000032498.10"; transcript_id "ENSMUST00000035079.10"; exon_number "10"; exon_id "ENSMUSE00001274516.2"; gene_type "protein_coding"; gene_name "Mlh1"; transcript_type "protein_coding"; transcript_name "Mlh1-201"; protein_id "ENSMUSP00000035079.4"; transcript_support_level "1"; mgi_id "MGI:101938"; tag "NAGNAG_splice_site"; ccdsid "CCDS40784.1"; havana_gene "OTTMUSG00000031784.1"; havana_transcript "OTTMUST00000078764.1";
chr9	HAVANA	exon	111087557	111087629	.	-	.	gene_id "ENSMUSG00000032498.10"; transcript_id "ENSMUST00000035079.10"; exon_number "11"; exon_id "ENSMUSE00001226290.2"; gene_type "protein_coding"; gene_name "Mlh1"; transcript_type "protein_coding"; transcript_name "Mlh1-201"; protein_id "ENSMUSP00000035079.4"; transcript_support_level "1"; mgi_id "MGI:101938"; tag "NAGNAG_splice_site"; ccdsid "CCDS40784.1"; havana_gene "OTTMUSG00000031784.1"; havana_transcript "OTTMUST00000078764.1";
chr9	HAVANA	CDS	111087557	111087629	.	-	.	gene_id "ENSMUSG00000032498.10"; transcript_id "ENSMUST00000035079.10"; exon_number "12"; exon_id "ENSMUSE00001226290.2"; gene_type "protein_coding"; gene_name "Mlh1"; transcript_type "protein_coding"; transcript_name "Mlh1-201"; protein_id "ENSMUSP00000035079.4"; transcript_support_level "1"; mgi_id "MGI:101938"; tag "NAGNAG_splice_site"; ccdsid "CCDS40784.1"; havana_gene "OTTMUSG00000031784.1"; havana_transcript "OTTMUST00000078764.1";
chr9	HAVANA	exon	111086468	111086559	.	-	.	gene_id "ENSMUSG00000032498.10"; transcript_id "ENSMUST00000035079.10"; exon_number "13"; exon_id "ENSMUSE00001235516.2"; gene_type "protein_coding"; gene_name "Mlh1"; transcript_type "protein_coding"; transcript_name "Mlh1-201"; protein_id "ENSMUSP00000035079.4"; transcript_support_level "1"; mgi_id "MGI:101938"; tag "NAGNAG_splice_site"; ccdsid "CCDS40784.1"; havana_gene "OTTMUSG00000031784.1"; havana_transcript "OTTMUST00000078764.1";
chr9	HAVANA	CDS	111086468	111086559	.	-	.	gene_id "ENSMUSG00000032498.10"; transcript_id "ENSMUST00000035079.10"; exon_number "14"; exon_id "ENSMUSE00001235516.2"; gene_type "protein_coding"; gene_name "Mlh1"; transcript_type "protein_coding"; transcript_name "Mlh1-201"; protein_id "ENSMUSP00000035079.4"; transcript_support_level "1"; mgi_id "MGI:101938"; tag "NAGNAG_splice_site"; ccdsid "CCDS40784.1"; havana_gene "OTTMUSG00000031784.1"; havana_transcript "OTTMUST00000078764.1";
chr9	HAVANA	exon	111085161	111085203	.	-	.	gene_id "ENSMUSG00000032498.10"; transcript_id "ENSMUST00000035079.10"; exon_number "15"; exon_id "ENSMUSE00001206705.2"; gene_type "protein_coding"; gene_name "Mlh1"; transcript_type "protein_coding"; transcript_name "Mlh1-201"; protein_id "ENSMUSP00000035079.4"; transcript_support_level "1"; mgi_id "MGI:101938"; tag "NAGNAG_splice_site"; ccdsid "CCDS40784.1"; havana_gene "OTTMUSG00000031784.1"; havana_transcript "OTTMUST00000078764.1";
chr9	HAVANA	CDS	111085161	111085203	.	-	.	gene_id "ENSMUSG00000032498.10"; transcript_id "ENSMUST00000035079.10"; exon_number "16"; exon_id "ENSMUSE00001206705.2"; gene_type "protein_coding"; gene_name "Mlh1"; transcript_type "protein_coding"; transcript_name "Mlh1-201"; protein_id "ENSMUSP00000035079.4"; transcript_support_level "1"; mgi_id "MGI:101938"; tag "NAGNAG_splice_site"; ccdsid "CCDS40784.1"; havana_gene "OTTMUSG00000031784.1"; havana_transcript "OTTMUST00000078764.1";
chr9	HAVANA	exon	111084696	111084784	.	-	.	gene_id "ENSMUSG00000032498.10"; transcript_id "ENSMUST00000035079.10"; exon_number "17"; exon_id "ENSMUSE00001299486.2"; gene_type "protein_coding"; gene_name "Mlh1"; transcript_type "protein_coding"; transcript_name "Mlh1-201"; protein_id "ENSMUSP00000035079.4"; transcript_support_level "1"; mgi_id "MGI:101938"; tag "NAGNAG_splice_site"; ccdsid "CCDS40784.1"; havana_gene "OTTMUSG00000031784.1"; havana_transcript "OTTMUST00000078764.1";
chr9	HAVANA	CDS	111084696	111084784	.	-	.	gene_id "ENSMUSG00000032498.10"; transcript_id "ENSMUST00000035079.10"; exon_number "18"; exon_id "ENSMUSE00001299486.2"; gene_type "protein_coding"; gene_name "Mlh1"; transcript_type "protein_coding"; transcript_name "Mlh1-201"; protein_id "ENSMUSP00000035079.4"; transcript_support_level "1"; mgi_id "MGI:101938"; tag "NAGNAG_splice_site"; ccdsid "CCDS40784.1"; havana_gene "OTTMUSG00000031784.1"; havana_transcript "OTTMUST00000078764.1";
chr9	HAVANA	exon	111081932	111082044	.	-	.	gene_id "ENSMUSG00000032498.10"; transcript_id "ENSMUST00000035079.10"; exon_number "19"; exon_id "ENSMUSE00001289403.2"; gene_type "protein_coding"; gene_name "Mlh1"; transcript_type "protein_coding"; transcript_name "Mlh1-201"; protein_id "ENSMUSP00000035079.4"; transcript_support_level "1"; mgi_id "MGI:101938"; tag "NAGNAG_splice_site"; ccdsid "CCDS40784.1"; havana_gene "OTTMUSG00000031784.1"; havana_transcript "OTTMUST00000078764.1";
chr9	HAVANA	CDS	111081932	111082044	.	-	.	gene_id "ENSMUSG00000032498.10"; transcript_id "ENSMUST00000035079.10"; exon_number "20"; exon_id "ENSMUSE00001289403.2"; gene_type "protein_coding"; gene_name "Mlh1"; transcript_type "protein_coding"; transcript_name "Mlh1-201"; protein_id "ENSMUSP00000035079.4"; transcript_support_level "1"; mgi_id "MGI:101938"; tag "NAGNAG_splice_site"; ccdsid "CCDS40784.1"; havana_gene "OTTMUSG00000031784.1"; havana_transcript "OTTMUST00000078764.1";
chr9	HAVANA	exon	111078288	111078381	.	-	.	gene_id "ENSMUSG00000032498.10"; transcript_id "ENSMUST00000035079.10"; exon_number "21"; exon_id "ENSMUSE00001228156.2"; gene_type "protein_coding"; gene_name "Mlh1"; transcript_type "protein_coding"; transcript_name "Mlh1-201"; protein_id "ENSMUSP00000035079.4"; transcript_support_level "1"; mgi_id "MGI:101938"; tag "NAGNAG_splice_site"; ccdsid "CCDS40784.1"; havana_gene "OTTMUSG00000031784.1"; havana_transcript "OTTMUST00000078764.1";
chr9	HAVANA	CDS	111078288	111078381	.	-	.	gene_id "ENSMUSG00000032498.10"; transcript_id "ENSMUST00000035079.10"; exon_number "22"; exon_id "ENSMUSE00001228156.2"; gene_type "protein_coding"; gene_name "Mlh1"; transcript_type "protein_coding"; transcript_name "Mlh1-201"; protein_id "ENSMUSP00000035079.4"; transcript_support_level "1"; mgi_id "MGI:101938"; tag "NAGNAG_splice_site"; ccdsid "CCDS40784.1"; havana_gene "OTTMUSG00000031784.1"; havana_transcript "OTTMUST00000078764.1";
chr9	HAVANA	exon	111076318	111076471	.	-	.	gene_id "ENSMUSG00000032498.10"; transcript_id "ENSMUST00000035079.10"; exon_number "23"; exon_id "ENSMUSE00001255366.2"; gene_type "protein_coding"; gene_name "Mlh1"; transcript_type "protein_coding"; transcript_name "Mlh1-201"; protein_id "ENSMUSP00000035079.4"; transcript_support_level "1"; mgi_id "MGI:101938"; tag "NAGNAG_splice_site"; ccdsid "CCDS40784.1"; havana_gene "OTTMUSG00000031784.1"; havana_transcript "OTTMUST00000078764.1";
chr9	HAVANA	CDS	111076318	111076471	.	-	.	gene_id "ENSMUSG00000032498.10"; transcript_id "ENSMUST00000035079.10"; exon_number "24"; exon_id "ENSMUSE00001255366.2"; gene_type "protein_coding"; gene_name "Mlh1"; transcript_type "protein_coding"; transcript_name "Mlh1-201"; protein_id "ENSMUSP00000035079.4"; transcript_support_level "1"; mgi_id "MGI:101938"; tag "NAGNAG_splice_site"; ccdsid "CCDS40784.1"; havana_gene "OTTMUSG00000031784.1"; havana_transcript "OTTMUST00000078764.1";
chr9	HAVANA	exon	111070293	111070675	.	-	.	gene_id "ENSMUSG00000032498.10"; transcript_id "ENSMUST00000035079.10"; exon_number "25"; exon_id "ENSMUSE00001301254.2"; gene_type "protein_coding"; gene_name "Mlh1"; transcript_type "protein_coding"; transcript_name "Mlh1-201"; protein_id "ENSMUSP00000035079.4"; transcript_support_level "1"; mgi_id "MGI:101938"; tag "NAGNAG_splice_site"; ccdsid "CCDS40784.1"; havana_gene "OTTMUSG00000031784.1"; havana_transcript "OTTMUST00000078764.1";
chr9	HAVANA	CDS	111070293	111070675	.	-	.	gene_id "ENSMUSG00000032498.10"; transcript_id "ENSMUST00000035079.10"; exon_number "26"; exon_id "ENSMUSE00001301254.2"; gene_type "protein_coding"; gene_name "Mlh1"; transcript_type "protein_coding"; transcript_name "Mlh1-201"; protein_id "ENSMUSP00000035079.4"; transcript_support_level "1"; mgi_id "MGI:101938"; tag "NAGNAG_splice_site"; ccdsid "CCDS40784.1"; havana_gene "OTTMUSG00000031784.1"; havana_transcript "OTTMUST00000078764.1";
chr9	HAVANA	exon	111068791	111068939	.	-	.	gene_id "ENSMUSG00000032498.10"; transcript_id "ENSMUST00000035079.10"; exon_number "27"; exon_id "ENSMUSE00001225605.2"; gene_type "protein_coding"; gene_name "Mlh1"; transcript_type "protein_coding"; transcript_name "Mlh1-201"; protein_id "ENSMUSP00000035079.4"; transcript_support_level "1"; mgi_id "MGI:101938"; tag "NAGNAG_splice_site"; ccdsid "CCDS40784.1"; havana_gene "OTTMUSG00000031784.1"; havana_transcript "OTTMUST00000078764.1";
chr9	HAVANA	CDS	111068791	111068939	.	-	.	gene_id "ENSMUSG00000032498.10"; transcript_id "ENSMUST00000035079.10"; exon_number "28"; exon_id "ENSMUSE00001225605.2"; gene_type "protein_coding"; gene_name "Mlh1"; transcript_type "protein_coding"; transcript_name "Mlh1-201"; protein_id "ENSMUSP00000035079.4"; transcript_support_level "1"; mgi_id "MGI:101938"; tag "NAGNAG_splice_site"; ccdsid "CCDS40784.1"; havana_gene "OTTMUSG00000031784.1"; havana_transcript "OTTMUST00000078764.1";
chr9	HAVANA	exon	111064975	111065083	.	-	.	gene_id "ENSMUSG00000032498.10"; transcript_id "ENSMUST00000035079.10"; exon_number "29"; exon_id "ENSMUSE00001231374.2"; gene_type "protein_coding"; gene_name "Mlh1"; transcript_type "protein_coding"; transcript_name "Mlh1-201"; protein_id "ENSMUSP00000035079.4"; transcript_support_level "1"; mgi_id "MGI:101938"; tag "NAGNAG_splice_site"; ccdsid "CCDS40784.1"; havana_gene "OTTMUSG00000031784.1"; havana_transcript "OTTMUST00000078764.1";
chr9	HAVANA	CDS	111064975	111065083	.	-	.	gene_id "ENSMUSG00000032498.10"; transcript_id "ENSMUST00000035079.10"; exon_number "30"; exon_id "ENSMUSE00001231374.2"; gene_type "protein_coding"; gene_name "Mlh1"; transcript_type "protein_coding"; transcript_name "Mlh1-201"; protein_id "ENSMUSP00000035079.4"; transcript_support_level "1"; mgi_id "MGI:101938"; tag "NAGNAG_splice_site"; ccdsid "CCDS40784.1"; havana_gene "OTTMUSG00000031784.1"; havana_transcript "OTTMUST00000078764.1";
chr9	HAVANA	exon	111062391	111062454	.	-	.	gene_id "ENSMUSG00000032498.10"; transcript_id "ENSMUST00000035079.10"; exon_number "31"; exon_id "ENSMUSE00001215256.2"; gene_type "protein_coding"; gene_name "Mlh1"; transcript_type "protein_coding"; transcript_name "Mlh1-201"; protein_id "ENSMUSP00000035079.4"; transcript_support_level "1"; mgi_id "MGI:101938"; tag "NAGNAG_splice_site"; ccdsid "CCDS40784.1"; havana_gene "OTTMUSG00000031784.1"; havana_transcript "OTTMUST00000078764.1";
chr9	HAVANA	CDS	111062391	111062454	.	-	.	gene_id "ENSMUSG00000032498.10"; transcript_id "ENSMUST00000035079.10"; exon_number "32"; exon_id "ENSMUSE00001215256.2"; gene_type "protein_coding"; gene_name "Mlh1"; transcript_type "protein_coding"; transcript_name "Mlh1-201"; protein_id "ENSMUSP00000035079.4"; transcript_support_level "1"; mgi_id "MGI:101938"; tag "NAGNAG_splice_site"; ccdsid "CCDS40784.1"; havana_gene "OTTMUSG00000031784.1"; havana_transcript "OTTMUST00000078764.1";
chr9	HAVANA	exon	111059969	111060133	.	-	.	gene_id "ENSMUSG00000032498.10"; transcript_id "ENSMUST00000035079.10"; exon_number "33"; exon_id "ENSMUSE00001268711.2"; gene_type "protein_coding"; gene_name "Mlh1"; transcript_type "protein_coding"; transcript_name "Mlh1-201"; protein_id "ENSMUSP00000035079.4"; transcript_support_level "1"; mgi_id "MGI:101938"; tag "NAGNAG_splice_site"; ccdsid "CCDS40784.1"; havana_gene "OTTMUSG00000031784.1"; havana_transcript "OTTMUST00000078764.1";
chr9	HAVANA	CDS	111059969	111060133	.	-	.	gene_id "ENSMUSG00000032498.10"; transcript_id "ENSMUST00000035079.10"; exon_number "34"; exon_id "ENSMUSE00001268711.2"; gene_type "protein_coding"; gene_name "Mlh1"; transcript_type "protein_coding"; transcript_name "Mlh1-201"; protein_id "ENSMUSP00000035079.4"; transcript_support_level "1"; mgi_id "MGI:101938"; tag "NAGNAG_splice_site"; ccdsid "CCDS40784.1"; havana_gene "OTTMUSG00000031784.1"; havana_transcript "OTTMUST00000078764.1";
chr9	HAVANA	exon	111059311	111059403	.	-	.	gene_id "ENSMUSG00000032498.10"; transcript_id "ENSMUST00000035079.10"; exon_number "35"; exon_id "ENSMUSE00000220189.3"; gene_type "protein_coding"; gene_name "Mlh1"; transcript_type "protein_coding"; transcript_name "Mlh1-201"; protein_id "ENSMUSP00000035079.4"; transcript_support_level "1"; mgi_id "MGI:101938"; tag "NAGNAG_splice_site"; ccdsid "CCDS40784.1"; havana_gene "OTTMUSG00000031784.1"; havana_transcript "OTTMUST00000078764.1";
chr9	HAVANA	CDS	111059311	111059403	.	-	.	gene_id "ENSMUSG00000032498.10"; transcript_id "ENSMUST00000035079.10"; exon_number "36"; exon_id "ENSMUSE00000220189.3"; gene_type "protein_coding"; gene_name "Mlh1"; transcript_type "protein_coding"; transcript_name "Mlh1-201"; protein_id "ENSMUSP00000035079.4"; transcript_support_level "1"; mgi_id "MGI:101938"; tag "NAGNAG_splice_site"; ccdsid "CCDS40784.1"; havana_gene "OTTMUSG00000031784.1"; havana_transcript "OTTMUST00000078764.1";
chr9	HAVANA	exon	111058908	111059021	.	-	.	gene_id "ENSMUSG00000032498.10"; transcript_id "ENSMUST00000035079.10"; exon_number "37"; exon_id "ENSMUSE00001206726.2"; gene_type "protein_coding"; gene_name "Mlh1"; transcript_type "protein_coding"; transcript_name "Mlh1-201"; protein_id "ENSMUSP00000035079.4"; transcript_support_level "1"; mgi_id "MGI:101938"; tag "NAGNAG_splice_site"; ccdsid "CCDS40784.1"; havana_gene "OTTMUSG00000031784.1"; havana_transcript "OTTMUST00000078764.1";
chr9	HAVANA	CDS	111058908	111059021	.	-	.	gene_id "ENSMUSG00000032498.10"; transcript_id "ENSMUST00000035079.10"; exon_number "38"; exon_id "ENSMUSE00001206726.2"; gene_type "protein_coding"; gene_name "Mlh1"; transcript_type "protein_coding"; transcript_name "Mlh1-201"; protein_id "ENSMUSP00000035079.4"; transcript_support_level "1"; mgi_id "MGI:101938"; tag "NAGNAG_splice_site"; ccdsid "CCDS40784.1"; havana_gene "OTTMUSG00000031784.1"; havana_transcript "OTTMUST00000078764.1";
chr9	HAVANA	CDS	111057530	111057694	.	-	.	gene_id "ENSMUSG00000032498.10"; transcript_id "ENSMUST00000035079.10"; exon_number "39"; exon_id "5854";
chr9	HAVANA	stop_codon	111057527	111057529	.	-	.	gene_id "ENSMUSG00000032498.10"; transcript_id "ENSMUST00000035079.10"; exon_number "40"; exon_id "5855";
chr9	HAVANA	exon	111057323	111057694	.	-	.	gene_id "ENSMUSG00000032498.10"; transcript_id "ENSMUST00000035079.10"; exon_number "41"; exon_id "ENSMUSE00000300989.4"; gene_type "protein_coding"; gene_name "Mlh1"; transcript_type "protein_coding"; transcript_name "Mlh1-201"; protein_id "ENSMUSP00000035079.4"; transcript_support_level "1"; mgi_id "MGI:101938"; tag "NAGNAG_splice_site"; ccdsid "CCDS40784.1"; havana_gene "OTTMUSG00000031784.1"; havana_transcript "OTTMUST00000078764.1";
chr9	HAVANA	UTR	111057323	111057529	.	-	.	gene_id "ENSMUSG00000032498.10"; transcript_id "ENSMUST00000035079.10"; exon_number "42"; exon_id "5856";
chr9	IsoQuant	transcript	111057323	111100689	.	-	.	gene_id "ENSMUSG00000032498.10"; transcript_id "transcript11504.chr9.nic"; exons "18";
chr9	IsoQuant	exon	111100477	111100689	.	-	.	gene_id "ENSMUSG00000032498.10"; transcript_id "transcript11504.chr9.nic"; exon_number "1"; exon_id "chr9.5849";
chr9	IsoQuant	exon	111097286	111097376	.	-	.	gene_id "ENSMUSG00000032498.10"; transcript_id "transcript11504.chr9.nic"; exon_number "2"; exon_id "ENSMUSE00001286457.2";
chr9	IsoQuant	exon	111093935	111094033	.	-	.	gene_id "ENSMUSG00000032498.10"; transcript_id "transcript11504.chr9.nic"; exon_number "3"; exon_id "ENSMUSE00001275337.2";
chr9	IsoQuant	exon	111090547	111090620	.	-	.	gene_id "ENSMUSG00000032498.10"; transcript_id "transcript11504.chr9.nic"; exon_number "4"; exon_id "ENSMUSE00001274516.2";
chr9	IsoQuant	exon	111087557	111087629	.	-	.	gene_id "ENSMUSG00000032498.10"; transcript_id "transcript11504.chr9.nic"; exon_number "5"; exon_id "ENSMUSE00001226290.2";
chr9	IsoQuant	exon	111086468	111086559	.	-	.	gene_id "ENSMUSG00000032498.10"; transcript_id "transcript11504.chr9.nic"; exon_number "6"; exon_id "ENSMUSE00001235516.2";
chr9	IsoQuant	exon	111085161	111085203	.	-	.	gene_id "ENSMUSG00000032498.10"; transcript_id "transcript11504.chr9.nic"; exon_number "7"; exon_id "ENSMUSE00001206705.2";
chr9	IsoQuant	exon	111084696	111084784	.	-	.	gene_id "ENSMUSG00000032498.10"; transcript_id "transcript11504.chr9.nic"; exon_number "8"; exon_id "ENSMUSE00001299486.2";
chr9	IsoQuant	exon	111081932	111082044	.	-	.	gene_id "ENSMUSG00000032498.10"; transcript_id "transcript11504.chr9.nic"; exon_number "9"; exon_id "ENSMUSE00001289403.2";
chr9	IsoQuant	exon	111078288	111078381	.	-	.	gene_id "ENSMUSG00000032498.10"; transcript_id "transcript11504.chr9.nic"; exon_number "10"; exon_id "ENSMUSE00001228156.2";
chr9	IsoQuant	exon	111076318	111076471	.	-	.	gene_id "ENSMUSG00000032498.10"; transcript_id "transcript11504.chr9.nic"; exon_number "11"; exon_id "ENSMUSE00001255366.2";
chr9	IsoQuant	exon	111070293	111070675	.	-	.	gene_id "ENSMUSG00000032498.10"; transcript_id "transcript11504.chr9.nic"; exon_number "12"; exon_id "ENSMUSE00001301254.2";
chr9	IsoQuant	exon	111068791	111068939	.	-	.	gene_id "ENSMUSG00000032498.10"; transcript_id "transcript11504.chr9.nic"; exon_number "13"; exon_id "ENSMUSE00001225605.2";
chr9	IsoQuant	exon	111064975	111065083	.	-	.	gene_id "ENSMUSG00000032498.10"; transcript_id "transcript11504.chr9.nic"; exon_number "14"; exon_id "ENSMUSE00001231374.2";
chr9	IsoQuant	exon	111062391	111062454	.	-	.	gene_id "ENSMUSG00000032498.10"; transcript_id "transcript11504.chr9.nic"; exon_number "15"; exon_id "ENSMUSE00001215256.2";
chr9	IsoQuant	exon	111059311	111060133	.	-	.	gene_id "ENSMUSG00000032498.10"; transcript_id "transcript11504.chr9.nic"; exon_number "16"; exon_id "5857";
chr9	IsoQuant	exon	111058908	111059021	.	-	.	gene_id "ENSMUSG00000032498.10"; transcript_id "transcript11504.chr9.nic"; exon_number "17"; exon_id "ENSMUSE00001206726.2";
chr9	IsoQuant	exon	111057323	111057694	.	-	.	gene_id "ENSMUSG00000032498.10"; transcript_id "transcript11504.chr9.nic"; exon_number "18"; exon_id "ENSMUSE00000300989.4";
chr9	IsoQuant	transcript	111074498	111081646	.	-	.	gene_id "ENSMUSG00000032498.10"; transcript_id "transcript11557.chr9.nnic"; exons "1";
chr9	IsoQuant	exon	111074498	111081646	.	-	.	gene_id "ENSMUSG00000032498.10"; transcript_id "transcript11557.chr9.nnic"; exon_number "1"; exon_id "5858";
chr9	HAVANA	gene	111100997	111108161	.	+	.	gene_id "ENSMUSG00000046785.9"; transcripts "2"; gene_type "protein_coding"; gene_name "Epm2aip1"; mgi_id "MGI:1925031"; havana_gene "OTTMUSG00000030275.1";
chr9	HAVANA	transcript	111101013	111108161	.	+	.	gene_id "ENSMUSG00000046785.9"; transcript_id "ENSMUST00000060711.8"; exons "1"; gene_type "protein_coding"; gene_name "Epm2aip1"; transcript_type "protein_coding"; transcript_name "Epm2aip1-201"; protein_id "ENSMUSP00000052904.6"; transcript_support_level "NA"; mgi_id "MGI:1925031"; tag "basic"; ccdsid "CCDS40785.1"; havana_gene "OTTMUSG00000030275.1"; havana_transcript "OTTMUST00000074948.1";
chr9	HAVANA	UTR	111101013	111101028	.	+	.	gene_id "ENSMUSG00000046785.9"; transcript_id "ENSMUST00000060711.8"; exon_number "1"; exon_id "5859";
chr9	HAVANA	exon	111101013	111108161	.	+	.	gene_id "ENSMUSG00000046785.9"; transcript_id "ENSMUST00000060711.8"; exon_number "2"; exon_id "ENSMUSE00000411119.8"; gene_type "protein_coding"; gene_name "Epm2aip1"; transcript_type "protein_coding"; transcript_name "Epm2aip1-201"; protein_id "ENSMUSP00000052904.6"; transcript_support_level "NA"; mgi_id "MGI:1925031"; tag "basic"; ccdsid "CCDS40785.1"; havana_gene "OTTMUSG00000030275.1"; havana_transcript "OTTMUST00000074948.1";
chr9	HAVANA	start_codon	111101029	111101031	.	+	.	gene_id "ENSMUSG00000046785.9"; transcript_id "ENSMUST00000060711.8"; exon_number "3"; exon_id "5860";
chr9	HAVANA	CDS	111101029	111102846	.	+	.	gene_id "ENSMUSG00000046785.9"; transcript_id "ENSMUST00000060711.8"; exon_number "4"; exon_id "5861";
chr9	HAVANA	stop_codon	111102847	111102849	.	+	.	gene_id "ENSMUSG00000046785.9"; transcript_id "ENSMUST00000060711.8"; exon_number "5"; exon_id "5862";
chr9	HAVANA	UTR	111102847	111108161	.	+	.	gene_id "ENSMUSG00000046785.9"; transcript_id "ENSMUST00000060711.8"; exon_number "6"; exon_id "5863";
chr9	HAVANA	transcript	111100997	111108157	.	+	.	gene_id "ENSMUSG00000046785.9"; transcript_id "ENSMUST00000135807.2"; exons "2"; gene_type "protein_coding"; gene_name "Epm2aip1"; transcript_type "protein_coding"; transcript_name "Epm2aip1-202"; protein_id "ENSMUSP00000120245.2"; transcript_support_level "2"; mgi_id "MGI:1925031"; tag "NMD_exception"; ccdsid "CCDS40785.1"; havana_gene "OTTMUSG00000030275.1"; havana_transcript "OTTMUST00000074949.1";
chr9	HAVANA	UTR	111100997	111101028	.	+	.	gene_id "ENSMUSG00000046785.9"; transcript_id "ENSMUST00000135807.2"; exon_number "1"; exon_id "5864";
chr9	HAVANA	exon	111100997	111103595	.	+	.	gene_id "ENSMUSG00000046785.9"; transcript_id "ENSMUST00000135807.2"; exon_number "2"; exon_id "ENSMUSE00000771406.2"; gene_type "protein_coding"; gene_name "Epm2aip1"; transcript_type "protein_coding"; transcript_name "Epm2aip1-202"; protein_id "ENSMUSP00000120245.2"; transcript_support_level "2"; mgi_id "MGI:1925031"; tag "NMD_exception"; ccdsid "CCDS40785.1"; havana_gene "OTTMUSG00000030275.1"; havana_transcript "OTTMUST00000074949.1";
chr9	HAVANA	start_codon	111101029	111101031	.	+	.	gene_id "ENSMUSG00000046785.9"; transcript_id "ENSMUST00000135807.2"; exon_number "3"; exon_id "chr9.5860";
chr9	HAVANA	CDS	111101029	111102846	.	+	.	gene_id "ENSMUSG00000046785.9"; transcript_id "ENSMUST00000135807.2"; exon_number "4"; exon_id "chr9.5861";
chr9	HAVANA	stop_codon	111102847	111102849	.	+	.	gene_id "ENSMUSG00000046785.9"; transcript_id "ENSMUST00000135807.2"; exon_number "5"; exon_id "chr9.5862";
chr9	HAVANA	UTR	111102847	111103595	.	+	.	gene_id "ENSMUSG00000046785.9"; transcript_id "ENSMUST00000135807.2"; exon_number "6"; exon_id "5865";
chr9	HAVANA	UTR	111106512	111108157	.	+	.	gene_id "ENSMUSG00000046785.9"; transcript_id "ENSMUST00000135807.2"; exon_number "7"; exon_id "ENSMUSE00000780956.2"; gene_type "protein_coding"; gene_name "Epm2aip1"; transcript_type "protein_coding"; transcript_name "Epm2aip1-202"; protein_id "ENSMUSP00000120245.2"; transcript_support_level "2"; mgi_id "MGI:1925031"; tag "NMD_exception"; ccdsid "CCDS40785.1"; havana_gene "OTTMUSG00000030275.1"; havana_transcript "OTTMUST00000074949.1";
chr9	HAVANA	exon	111106512	111108157	.	+	.	gene_id "ENSMUSG00000046785.9"; transcript_id "ENSMUST00000135807.2"; exon_number "8"; exon_id "ENSMUSE00000780956.2"; gene_type "protein_coding"; gene_name "Epm2aip1"; transcript_type "protein_coding"; transcript_name "Epm2aip1-202"; protein_id "ENSMUSP00000120245.2"; transcript_support_level "2"; mgi_id "MGI:1925031"; tag "NMD_exception"; ccdsid "CCDS40785.1"; havana_gene "OTTMUSG00000030275.1"; havana_transcript "OTTMUST00000074949.1";
chr9	HAVANA	gene	111268149	111318186	.	+	.	gene_id "ENSMUSG00000032500.11"; transcripts "1"; gene_type "protein_coding"; gene_name "Dclk3"; mgi_id "MGI:3039580"; havana_gene "OTTMUSG00000027483.1";
chr9	HAVANA	transcript	111268149	111318186	.	+	.	gene_id "ENSMUSG00000032500.11"; transcript_id "ENSMUST00000111879.5"; exons "5"; gene_type "protein_coding"; gene_name "Dclk3"; transcript_type "protein_coding"; transcript_name "Dclk3-201"; protein_id "ENSMUSP00000107510.4"; transcript_support_level "1"; mgi_id "MGI:3039580"; tag "basic"; ccdsid "CCDS23585.2"; havana_gene "OTTMUSG00000027483.1"; havana_transcript "OTTMUST00000068016.1";
chr9	HAVANA	UTR	111268149	111268332	.	+	.	gene_id "ENSMUSG00000032500.11"; transcript_id "ENSMUST00000111879.5"; exon_number "1"; exon_id "5866";
chr9	HAVANA	exon	111268149	111268420	.	+	.	gene_id "ENSMUSG00000032500.11"; transcript_id "ENSMUST00000111879.5"; exon_number "2"; exon_id "ENSMUSE00000981350.2"; gene_type "protein_coding"; gene_name "Dclk3"; transcript_type "protein_coding"; transcript_name "Dclk3-201"; protein_id "ENSMUSP00000107510.4"; transcript_support_level "1"; mgi_id "MGI:3039580"; tag "basic"; ccdsid "CCDS23585.2"; havana_gene "OTTMUSG00000027483.1"; havana_transcript "OTTMUST00000068016.1";
chr9	HAVANA	start_codon	111268333	111268335	.	+	.	gene_id "ENSMUSG00000032500.11"; transcript_id "ENSMUST00000111879.5"; exon_number "3"; exon_id "5867";
chr9	HAVANA	CDS	111268333	111268420	.	+	.	gene_id "ENSMUSG00000032500.11"; transcript_id "ENSMUST00000111879.5"; exon_number "4"; exon_id "5868";
chr9	HAVANA	CDS	111296546	111298383	.	+	.	gene_id "ENSMUSG00000032500.11"; transcript_id "ENSMUST00000111879.5"; exon_number "5"; exon_id "ENSMUSE00001026186.2"; gene_type "protein_coding"; gene_name "Dclk3"; transcript_type "protein_coding"; transcript_name "Dclk3-201"; protein_id "ENSMUSP00000107510.4"; transcript_support_level "1"; mgi_id "MGI:3039580"; tag "basic"; ccdsid "CCDS23585.2"; havana_gene "OTTMUSG00000027483.1"; havana_transcript "OTTMUST00000068016.1";
chr9	HAVANA	exon	111296546	111298383	.	+	.	gene_id "ENSMUSG00000032500.11"; transcript_id "ENSMUST00000111879.5"; exon_number "6"; exon_id "ENSMUSE00001026186.2"; gene_type "protein_coding"; gene_name "Dclk3"; transcript_type "protein_coding"; transcript_name "Dclk3-201"; protein_id "ENSMUSP00000107510.4"; transcript_support_level "1"; mgi_id "MGI:3039580"; tag "basic"; ccdsid "CCDS23585.2"; havana_gene "OTTMUSG00000027483.1"; havana_transcript "OTTMUST00000068016.1";
chr9	HAVANA	CDS	111311686	111311818	.	+	.	gene_id "ENSMUSG00000032500.11"; transcript_id "ENSMUST00000111879.5"; exon_number "7"; exon_id "ENSMUSE00000220198.2"; gene_type "protein_coding"; gene_name "Dclk3"; transcript_type "protein_coding"; transcript_name "Dclk3-201"; protein_id "ENSMUSP00000107510.4"; transcript_support_level "1"; mgi_id "MGI:3039580"; tag "basic"; ccdsid "CCDS23585.2"; havana_gene "OTTMUSG00000027483.1"; havana_transcript "OTTMUST00000068016.1";
chr9	HAVANA	exon	111311686	111311818	.	+	.	gene_id "ENSMUSG00000032500.11"; transcript_id "ENSMUST00000111879.5"; exon_number "8"; exon_id "ENSMUSE00000220198.2"; gene_type "protein_coding"; gene_name "Dclk3"; transcript_type "protein_coding"; transcript_name "Dclk3-201"; protein_id "ENSMUSP00000107510.4"; transcript_support_level "1"; mgi_id "MGI:3039580"; tag "basic"; ccdsid "CCDS23585.2"; havana_gene "OTTMUSG00000027483.1"; havana_transcript "OTTMUST00000068016.1";
chr9	HAVANA	CDS	111313985	111314152	.	+	.	gene_id "ENSMUSG00000032500.11"; transcript_id "ENSMUST00000111879.5"; exon_number "9"; exon_id "ENSMUSE00000220197.2"; gene_type "protein_coding"; gene_name "Dclk3"; transcript_type "protein_coding"; transcript_name "Dclk3-201"; protein_id "ENSMUSP00000107510.4"; transcript_support_level "1"; mgi_id "MGI:3039580"; tag "basic"; ccdsid "CCDS23585.2"; havana_gene "OTTMUSG00000027483.1"; havana_transcript "OTTMUST00000068016.1";
chr9	HAVANA	exon	111313985	111314152	.	+	.	gene_id "ENSMUSG00000032500.11"; transcript_id "ENSMUST00000111879.5"; exon_number "10"; exon_id "ENSMUSE00000220197.2"; gene_type "protein_coding"; gene_name "Dclk3"; transcript_type "protein_coding"; transcript_name "Dclk3-201"; protein_id "ENSMUSP00000107510.4"; transcript_support_level "1"; mgi_id "MGI:3039580"; tag "basic"; ccdsid "CCDS23585.2"; havana_gene "OTTMUSG00000027483.1"; havana_transcript "OTTMUST00000068016.1";
chr9	HAVANA	CDS	111317593	111317735	.	+	.	gene_id "ENSMUSG00000032500.11"; transcript_id "ENSMUST00000111879.5"; exon_number "11"; exon_id "5869";
chr9	HAVANA	exon	111317593	111318186	.	+	.	gene_id "ENSMUSG00000032500.11"; transcript_id "ENSMUST00000111879.5"; exon_number "12"; exon_id "ENSMUSE00000723773.3"; gene_type "protein_coding"; gene_name "Dclk3"; transcript_type "protein_coding"; transcript_name "Dclk3-201"; protein_id "ENSMUSP00000107510.4"; transcript_support_level "1"; mgi_id "MGI:3039580"; tag "basic"; ccdsid "CCDS23585.2"; havana_gene "OTTMUSG00000027483.1"; havana_transcript "OTTMUST00000068016.1";
chr9	HAVANA	stop_codon	111317736	111317738	.	+	.	gene_id "ENSMUSG00000032500.11"; transcript_id "ENSMUST00000111879.5"; exon_number "13"; exon_id "5870";
chr9	HAVANA	UTR	111317736	111318186	.	+	.	gene_id "ENSMUSG00000032500.11"; transcript_id "ENSMUST00000111879.5"; exon_number "14"; exon_id "5871";
chr9	HAVANA	gene	111390505	111519416	.	-	.	gene_id "ENSMUSG00000032502.9"; transcripts "1"; gene_type "protein_coding"; gene_name "Stac"; mgi_id "MGI:1201400"; tag "ncRNA_host"; havana_gene "OTTMUSG00000026418.1";
chr9	HAVANA	transcript	111390505	111519416	.	-	.	gene_id "ENSMUSG00000032502.9"; transcript_id "ENSMUST00000035083.8"; exons "11"; gene_type "protein_coding"; gene_name "Stac"; transcript_type "protein_coding"; transcript_name "Stac-201"; protein_id "ENSMUSP00000035083.8"; transcript_support_level "1"; mgi_id "MGI:1201400"; tag "basic"; ccdsid "CCDS23586.1"; havana_gene "OTTMUSG00000026418.1"; havana_transcript "OTTMUST00000065332.1";
chr9	HAVANA	UTR	111519177	111519416	.	-	.	gene_id "ENSMUSG00000032502.9"; transcript_id "ENSMUST00000035083.8"; exon_number "1"; exon_id "5872";
chr9	HAVANA	start_codon	111519174	111519176	.	-	.	gene_id "ENSMUSG00000032502.9"; transcript_id "ENSMUST00000035083.8"; exon_number "2"; exon_id "5873";
chr9	HAVANA	exon	111519066	111519416	.	-	.	gene_id "ENSMUSG00000032502.9"; transcript_id "ENSMUST00000035083.8"; exon_number "3"; exon_id "ENSMUSE00000856258.2"; gene_type "protein_coding"; gene_name "Stac"; transcript_type "protein_coding"; transcript_name "Stac-201"; protein_id "ENSMUSP00000035083.8"; transcript_support_level "1"; mgi_id "MGI:1201400"; tag "basic"; ccdsid "CCDS23586.1"; havana_gene "OTTMUSG00000026418.1"; havana_transcript "OTTMUST00000065332.1";
chr9	HAVANA	CDS	111519066	111519176	.	-	.	gene_id "ENSMUSG00000032502.9"; transcript_id "ENSMUST00000035083.8"; exon_number "4"; exon_id "5874";
chr9	HAVANA	exon	111463874	111464153	.	-	.	gene_id "ENSMUSG00000032502.9"; transcript_id "ENSMUST00000035083.8"; exon_number "5"; exon_id "ENSMUSE00000220207.2"; gene_type "protein_coding"; gene_name "Stac"; transcript_type "protein_coding"; transcript_name "Stac-201"; protein_id "ENSMUSP00000035083.8"; transcript_support_level "1"; mgi_id "MGI:1201400"; tag "basic"; ccdsid "CCDS23586.1"; havana_gene "OTTMUSG00000026418.1"; havana_transcript "OTTMUST00000065332.1";
chr9	HAVANA	CDS	111463874	111464153	.	-	.	gene_id "ENSMUSG00000032502.9"; transcript_id "ENSMUST00000035083.8"; exon_number "6"; exon_id "ENSMUSE00000220207.2"; gene_type "protein_coding"; gene_name "Stac"; transcript_type "protein_coding"; transcript_name "Stac-201"; protein_id "ENSMUSP00000035083.8"; transcript_support_level "1"; mgi_id "MGI:1201400"; tag "basic"; ccdsid "CCDS23586.1"; havana_gene "OTTMUSG00000026418.1"; havana_transcript "OTTMUST00000065332.1";
chr9	HAVANA	exon	111435889	111435989	.	-	.	gene_id "ENSMUSG00000032502.9"; transcript_id "ENSMUST00000035083.8"; exon_number "7"; exon_id "ENSMUSE00001310700.2"; gene_type "protein_coding"; gene_name "Stac"; transcript_type "protein_coding"; transcript_name "Stac-201"; protein_id "ENSMUSP00000035083.8"; transcript_support_level "1"; mgi_id "MGI:1201400"; tag "basic"; ccdsid "CCDS23586.1"; havana_gene "OTTMUSG00000026418.1"; havana_transcript "OTTMUST00000065332.1";
chr9	HAVANA	CDS	111435889	111435989	.	-	.	gene_id "ENSMUSG00000032502.9"; transcript_id "ENSMUST00000035083.8"; exon_number "8"; exon_id "ENSMUSE00001310700.2"; gene_type "protein_coding"; gene_name "Stac"; transcript_type "protein_coding"; transcript_name "Stac-201"; protein_id "ENSMUSP00000035083.8"; transcript_support_level "1"; mgi_id "MGI:1201400"; tag "basic"; ccdsid "CCDS23586.1"; havana_gene "OTTMUSG00000026418.1"; havana_transcript "OTTMUST00000065332.1";
```
