## Supplementary material for "Evaluating the reliability of tools for mRNA annotation and IRES studies": Isoquant de novo transcript models.: OUT.transcript_models.gtf (part 125 of 229)

```
chr9	HAVANA	exon	111434378	111434459	.	-	.	gene_id "ENSMUSG00000032502.9"; transcript_id "ENSMUST00000035083.8"; exon_number "9"; exon_id "ENSMUSE00001256368.2"; gene_type "protein_coding"; gene_name "Stac"; transcript_type "protein_coding"; transcript_name "Stac-201"; protein_id "ENSMUSP00000035083.8"; transcript_support_level "1"; mgi_id "MGI:1201400"; tag "basic"; ccdsid "CCDS23586.1"; havana_gene "OTTMUSG00000026418.1"; havana_transcript "OTTMUST00000065332.1";
chr9	HAVANA	CDS	111434378	111434459	.	-	.	gene_id "ENSMUSG00000032502.9"; transcript_id "ENSMUST00000035083.8"; exon_number "10"; exon_id "ENSMUSE00001256368.2"; gene_type "protein_coding"; gene_name "Stac"; transcript_type "protein_coding"; transcript_name "Stac-201"; protein_id "ENSMUSP00000035083.8"; transcript_support_level "1"; mgi_id "MGI:1201400"; tag "basic"; ccdsid "CCDS23586.1"; havana_gene "OTTMUSG00000026418.1"; havana_transcript "OTTMUST00000065332.1";
chr9	HAVANA	exon	111433127	111433242	.	-	.	gene_id "ENSMUSG00000032502.9"; transcript_id "ENSMUST00000035083.8"; exon_number "11"; exon_id "ENSMUSE00001216284.2"; gene_type "protein_coding"; gene_name "Stac"; transcript_type "protein_coding"; transcript_name "Stac-201"; protein_id "ENSMUSP00000035083.8"; transcript_support_level "1"; mgi_id "MGI:1201400"; tag "basic"; ccdsid "CCDS23586.1"; havana_gene "OTTMUSG00000026418.1"; havana_transcript "OTTMUST00000065332.1";
chr9	HAVANA	CDS	111433127	111433242	.	-	.	gene_id "ENSMUSG00000032502.9"; transcript_id "ENSMUST00000035083.8"; exon_number "12"; exon_id "ENSMUSE00001216284.2"; gene_type "protein_coding"; gene_name "Stac"; transcript_type "protein_coding"; transcript_name "Stac-201"; protein_id "ENSMUSP00000035083.8"; transcript_support_level "1"; mgi_id "MGI:1201400"; tag "basic"; ccdsid "CCDS23586.1"; havana_gene "OTTMUSG00000026418.1"; havana_transcript "OTTMUST00000065332.1";
chr9	HAVANA	exon	111431581	111431659	.	-	.	gene_id "ENSMUSG00000032502.9"; transcript_id "ENSMUST00000035083.8"; exon_number "13"; exon_id "ENSMUSE00001251001.2"; gene_type "protein_coding"; gene_name "Stac"; transcript_type "protein_coding"; transcript_name "Stac-201"; protein_id "ENSMUSP00000035083.8"; transcript_support_level "1"; mgi_id "MGI:1201400"; tag "basic"; ccdsid "CCDS23586.1"; havana_gene "OTTMUSG00000026418.1"; havana_transcript "OTTMUST00000065332.1";
chr9	HAVANA	CDS	111431581	111431659	.	-	.	gene_id "ENSMUSG00000032502.9"; transcript_id "ENSMUST00000035083.8"; exon_number "14"; exon_id "ENSMUSE00001251001.2"; gene_type "protein_coding"; gene_name "Stac"; transcript_type "protein_coding"; transcript_name "Stac-201"; protein_id "ENSMUSP00000035083.8"; transcript_support_level "1"; mgi_id "MGI:1201400"; tag "basic"; ccdsid "CCDS23586.1"; havana_gene "OTTMUSG00000026418.1"; havana_transcript "OTTMUST00000065332.1";
chr9	HAVANA	exon	111422788	111422852	.	-	.	gene_id "ENSMUSG00000032502.9"; transcript_id "ENSMUST00000035083.8"; exon_number "15"; exon_id "ENSMUSE00001275263.2"; gene_type "protein_coding"; gene_name "Stac"; transcript_type "protein_coding"; transcript_name "Stac-201"; protein_id "ENSMUSP00000035083.8"; transcript_support_level "1"; mgi_id "MGI:1201400"; tag "basic"; ccdsid "CCDS23586.1"; havana_gene "OTTMUSG00000026418.1"; havana_transcript "OTTMUST00000065332.1";
chr9	HAVANA	CDS	111422788	111422852	.	-	.	gene_id "ENSMUSG00000032502.9"; transcript_id "ENSMUST00000035083.8"; exon_number "16"; exon_id "ENSMUSE00001275263.2"; gene_type "protein_coding"; gene_name "Stac"; transcript_type "protein_coding"; transcript_name "Stac-201"; protein_id "ENSMUSP00000035083.8"; transcript_support_level "1"; mgi_id "MGI:1201400"; tag "basic"; ccdsid "CCDS23586.1"; havana_gene "OTTMUSG00000026418.1"; havana_transcript "OTTMUST00000065332.1";
chr9	HAVANA	exon	111417873	111417961	.	-	.	gene_id "ENSMUSG00000032502.9"; transcript_id "ENSMUST00000035083.8"; exon_number "17"; exon_id "ENSMUSE00001214619.2"; gene_type "protein_coding"; gene_name "Stac"; transcript_type "protein_coding"; transcript_name "Stac-201"; protein_id "ENSMUSP00000035083.8"; transcript_support_level "1"; mgi_id "MGI:1201400"; tag "basic"; ccdsid "CCDS23586.1"; havana_gene "OTTMUSG00000026418.1"; havana_transcript "OTTMUST00000065332.1";
chr9	HAVANA	CDS	111417873	111417961	.	-	.	gene_id "ENSMUSG00000032502.9"; transcript_id "ENSMUST00000035083.8"; exon_number "18"; exon_id "ENSMUSE00001214619.2"; gene_type "protein_coding"; gene_name "Stac"; transcript_type "protein_coding"; transcript_name "Stac-201"; protein_id "ENSMUSP00000035083.8"; transcript_support_level "1"; mgi_id "MGI:1201400"; tag "basic"; ccdsid "CCDS23586.1"; havana_gene "OTTMUSG00000026418.1"; havana_transcript "OTTMUST00000065332.1";
chr9	HAVANA	exon	111401569	111401620	.	-	.	gene_id "ENSMUSG00000032502.9"; transcript_id "ENSMUST00000035083.8"; exon_number "19"; exon_id "ENSMUSE00001256945.2"; gene_type "protein_coding"; gene_name "Stac"; transcript_type "protein_coding"; transcript_name "Stac-201"; protein_id "ENSMUSP00000035083.8"; transcript_support_level "1"; mgi_id "MGI:1201400"; tag "basic"; ccdsid "CCDS23586.1"; havana_gene "OTTMUSG00000026418.1"; havana_transcript "OTTMUST00000065332.1";
chr9	HAVANA	CDS	111401569	111401620	.	-	.	gene_id "ENSMUSG00000032502.9"; transcript_id "ENSMUST00000035083.8"; exon_number "20"; exon_id "ENSMUSE00001256945.2"; gene_type "protein_coding"; gene_name "Stac"; transcript_type "protein_coding"; transcript_name "Stac-201"; protein_id "ENSMUSP00000035083.8"; transcript_support_level "1"; mgi_id "MGI:1201400"; tag "basic"; ccdsid "CCDS23586.1"; havana_gene "OTTMUSG00000026418.1"; havana_transcript "OTTMUST00000065332.1";
chr9	HAVANA	exon	111401332	111401469	.	-	.	gene_id "ENSMUSG00000032502.9"; transcript_id "ENSMUST00000035083.8"; exon_number "21"; exon_id "ENSMUSE00001262146.2"; gene_type "protein_coding"; gene_name "Stac"; transcript_type "protein_coding"; transcript_name "Stac-201"; protein_id "ENSMUSP00000035083.8"; transcript_support_level "1"; mgi_id "MGI:1201400"; tag "basic"; ccdsid "CCDS23586.1"; havana_gene "OTTMUSG00000026418.1"; havana_transcript "OTTMUST00000065332.1";
chr9	HAVANA	CDS	111401332	111401469	.	-	.	gene_id "ENSMUSG00000032502.9"; transcript_id "ENSMUST00000035083.8"; exon_number "22"; exon_id "ENSMUSE00001262146.2"; gene_type "protein_coding"; gene_name "Stac"; transcript_type "protein_coding"; transcript_name "Stac-201"; protein_id "ENSMUSP00000035083.8"; transcript_support_level "1"; mgi_id "MGI:1201400"; tag "basic"; ccdsid "CCDS23586.1"; havana_gene "OTTMUSG00000026418.1"; havana_transcript "OTTMUST00000065332.1";
chr9	HAVANA	CDS	111391700	111391795	.	-	.	gene_id "ENSMUSG00000032502.9"; transcript_id "ENSMUST00000035083.8"; exon_number "23"; exon_id "5875";
chr9	HAVANA	stop_codon	111391697	111391699	.	-	.	gene_id "ENSMUSG00000032502.9"; transcript_id "ENSMUST00000035083.8"; exon_number "24"; exon_id "5876";
chr9	HAVANA	exon	111390505	111391795	.	-	.	gene_id "ENSMUSG00000032502.9"; transcript_id "ENSMUST00000035083.8"; exon_number "25"; exon_id "ENSMUSE00001230600.2"; gene_type "protein_coding"; gene_name "Stac"; transcript_type "protein_coding"; transcript_name "Stac-201"; protein_id "ENSMUSP00000035083.8"; transcript_support_level "1"; mgi_id "MGI:1201400"; tag "basic"; ccdsid "CCDS23586.1"; havana_gene "OTTMUSG00000026418.1"; havana_transcript "OTTMUST00000065332.1";
chr9	HAVANA	UTR	111390505	111391699	.	-	.	gene_id "ENSMUSG00000032502.9"; transcript_id "ENSMUST00000035083.8"; exon_number "26"; exon_id "5877";
chr9	HAVANA	gene	111894159	112065006	.	-	.	gene_id "ENSMUSG00000032503.19"; transcripts "5"; gene_type "protein_coding"; gene_name "Arpp21"; mgi_id "MGI:107562"; tag "ncRNA_host"; havana_gene "OTTMUSG00000034741.1";
chr9	IsoQuant	transcript	111894302	112064309	.	-	.	gene_id "ENSMUSG00000032503.19"; transcript_id "transcript11596.chr9.nic"; exons "19";
chr9	IsoQuant	exon	112063378	112064309	.	-	.	gene_id "ENSMUSG00000032503.19"; transcript_id "transcript11596.chr9.nic"; exon_number "1"; exon_id "5878";
chr9	IsoQuant	exon	112016658	112016834	.	-	.	gene_id "ENSMUSG00000032503.19"; transcript_id "transcript11596.chr9.nic"; exon_number "2"; exon_id "ENSMUSE00000689430.2";
chr9	IsoQuant	exon	112014677	112014837	.	-	.	gene_id "ENSMUSG00000032503.19"; transcript_id "transcript11596.chr9.nic"; exon_number "3"; exon_id "ENSMUSE00001222739.2";
chr9	IsoQuant	exon	112013337	112013378	.	-	.	gene_id "ENSMUSG00000032503.19"; transcript_id "transcript11596.chr9.nic"; exon_number "4"; exon_id "ENSMUSE00001282166.2";
chr9	IsoQuant	exon	112012563	112012652	.	-	.	gene_id "ENSMUSG00000032503.19"; transcript_id "transcript11596.chr9.nic"; exon_number "5"; exon_id "ENSMUSE00001240949.2";
chr9	IsoQuant	exon	112008096	112008240	.	-	.	gene_id "ENSMUSG00000032503.19"; transcript_id "transcript11596.chr9.nic"; exon_number "6"; exon_id "ENSMUSE00001293965.2";
chr9	IsoQuant	exon	112006726	112006804	.	-	.	gene_id "ENSMUSG00000032503.19"; transcript_id "transcript11596.chr9.nic"; exon_number "7"; exon_id "ENSMUSE00001234900.2";
chr9	IsoQuant	exon	112006002	112006061	.	-	.	gene_id "ENSMUSG00000032503.19"; transcript_id "transcript11596.chr9.nic"; exon_number "8"; exon_id "ENSMUSE00001219873.2";
chr9	IsoQuant	exon	112005163	112005303	.	-	.	gene_id "ENSMUSG00000032503.19"; transcript_id "transcript11596.chr9.nic"; exon_number "9"; exon_id "ENSMUSE00001307046.2";
chr9	IsoQuant	exon	111986758	111986866	.	-	.	gene_id "ENSMUSG00000032503.19"; transcript_id "transcript11596.chr9.nic"; exon_number "10"; exon_id "ENSMUSE00001238326.2";
chr9	IsoQuant	exon	111978403	111978440	.	-	.	gene_id "ENSMUSG00000032503.19"; transcript_id "transcript11596.chr9.nic"; exon_number "11"; exon_id "ENSMUSE00001282161.2";
chr9	IsoQuant	exon	111976491	111976550	.	-	.	gene_id "ENSMUSG00000032503.19"; transcript_id "transcript11596.chr9.nic"; exon_number "12"; exon_id "ENSMUSE00000298838.2";
chr9	IsoQuant	exon	111972377	111972606	.	-	.	gene_id "ENSMUSG00000032503.19"; transcript_id "transcript11596.chr9.nic"; exon_number "13"; exon_id "ENSMUSE00001265330.2";
chr9	IsoQuant	exon	111965522	111965749	.	-	.	gene_id "ENSMUSG00000032503.19"; transcript_id "transcript11596.chr9.nic"; exon_number "14"; exon_id "ENSMUSE00001238676.2";
chr9	IsoQuant	exon	111956347	111956528	.	-	.	gene_id "ENSMUSG00000032503.19"; transcript_id "transcript11596.chr9.nic"; exon_number "15"; exon_id "ENSMUSE00001284593.2";
chr9	IsoQuant	exon	111953808	111954068	.	-	.	gene_id "ENSMUSG00000032503.19"; transcript_id "transcript11596.chr9.nic"; exon_number "16"; exon_id "ENSMUSE00001236176.2";
chr9	IsoQuant	exon	111948251	111948377	.	-	.	gene_id "ENSMUSG00000032503.19"; transcript_id "transcript11596.chr9.nic"; exon_number "17"; exon_id "ENSMUSE00001307034.2";
chr9	IsoQuant	exon	111896229	111896377	.	-	.	gene_id "ENSMUSG00000032503.19"; transcript_id "transcript11596.chr9.nic"; exon_number "18"; exon_id "ENSMUSE00001276894.2";
chr9	IsoQuant	exon	111894302	111895090	.	-	.	gene_id "ENSMUSG00000032503.19"; transcript_id "transcript11596.chr9.nic"; exon_number "19"; exon_id "ENSMUSE00000852772.2";
chr9	IsoQuant	transcript	111894302	112016952	.	-	.	gene_id "ENSMUSG00000032503.19"; transcript_id "transcript11599.chr9.nic"; exons "18";
chr9	IsoQuant	exon	112016658	112016952	.	-	.	gene_id "ENSMUSG00000032503.19"; transcript_id "transcript11599.chr9.nic"; exon_number "1"; exon_id "5879";
chr9	IsoQuant	exon	112014677	112014837	.	-	.	gene_id "ENSMUSG00000032503.19"; transcript_id "transcript11599.chr9.nic"; exon_number "2"; exon_id "ENSMUSE00001222739.2";
chr9	IsoQuant	exon	112013337	112013378	.	-	.	gene_id "ENSMUSG00000032503.19"; transcript_id "transcript11599.chr9.nic"; exon_number "3"; exon_id "ENSMUSE00001282166.2";
chr9	IsoQuant	exon	112012563	112012652	.	-	.	gene_id "ENSMUSG00000032503.19"; transcript_id "transcript11599.chr9.nic"; exon_number "4"; exon_id "ENSMUSE00001240949.2";
chr9	IsoQuant	exon	112008096	112008240	.	-	.	gene_id "ENSMUSG00000032503.19"; transcript_id "transcript11599.chr9.nic"; exon_number "5"; exon_id "ENSMUSE00001293965.2";
chr9	IsoQuant	exon	112006726	112006804	.	-	.	gene_id "ENSMUSG00000032503.19"; transcript_id "transcript11599.chr9.nic"; exon_number "6"; exon_id "ENSMUSE00001234900.2";
chr9	IsoQuant	exon	112006002	112006061	.	-	.	gene_id "ENSMUSG00000032503.19"; transcript_id "transcript11599.chr9.nic"; exon_number "7"; exon_id "ENSMUSE00001219873.2";
chr9	IsoQuant	exon	112005163	112005303	.	-	.	gene_id "ENSMUSG00000032503.19"; transcript_id "transcript11599.chr9.nic"; exon_number "8"; exon_id "ENSMUSE00001307046.2";
chr9	IsoQuant	exon	111986758	111986866	.	-	.	gene_id "ENSMUSG00000032503.19"; transcript_id "transcript11599.chr9.nic"; exon_number "9"; exon_id "ENSMUSE00001238326.2";
chr9	IsoQuant	exon	111978403	111978440	.	-	.	gene_id "ENSMUSG00000032503.19"; transcript_id "transcript11599.chr9.nic"; exon_number "10"; exon_id "ENSMUSE00001282161.2";
chr9	IsoQuant	exon	111976491	111976550	.	-	.	gene_id "ENSMUSG00000032503.19"; transcript_id "transcript11599.chr9.nic"; exon_number "11"; exon_id "ENSMUSE00000298838.2";
chr9	IsoQuant	exon	111972377	111972606	.	-	.	gene_id "ENSMUSG00000032503.19"; transcript_id "transcript11599.chr9.nic"; exon_number "12"; exon_id "ENSMUSE00001265330.2";
chr9	IsoQuant	exon	111965522	111965749	.	-	.	gene_id "ENSMUSG00000032503.19"; transcript_id "transcript11599.chr9.nic"; exon_number "13"; exon_id "ENSMUSE00001238676.2";
chr9	IsoQuant	exon	111956347	111956528	.	-	.	gene_id "ENSMUSG00000032503.19"; transcript_id "transcript11599.chr9.nic"; exon_number "14"; exon_id "ENSMUSE00001284593.2";
chr9	IsoQuant	exon	111953808	111954068	.	-	.	gene_id "ENSMUSG00000032503.19"; transcript_id "transcript11599.chr9.nic"; exon_number "15"; exon_id "ENSMUSE00001236176.2";
chr9	IsoQuant	exon	111948251	111948377	.	-	.	gene_id "ENSMUSG00000032503.19"; transcript_id "transcript11599.chr9.nic"; exon_number "16"; exon_id "ENSMUSE00001307034.2";
chr9	IsoQuant	exon	111896229	111896377	.	-	.	gene_id "ENSMUSG00000032503.19"; transcript_id "transcript11599.chr9.nic"; exon_number "17"; exon_id "ENSMUSE00001276894.2";
chr9	IsoQuant	exon	111894302	111895090	.	-	.	gene_id "ENSMUSG00000032503.19"; transcript_id "transcript11599.chr9.nic"; exon_number "18"; exon_id "ENSMUSE00000852772.2";
chr9	HAVANA	transcript	112010046	112017017	.	-	.	gene_id "ENSMUSG00000032503.19"; transcript_id "ENSMUST00000161467.8"; exons "6"; gene_type "protein_coding"; gene_name "Arpp21"; transcript_type "protein_coding_CDS_not_defined"; transcript_name "Arpp21-218"; transcript_support_level "1"; mgi_id "MGI:107562"; tag "mRNA_end_NF"; havana_gene "OTTMUSG00000034741.1"; havana_transcript "OTTMUST00000088281.1";
chr9	HAVANA	exon	112016929	112017017	.	-	.	gene_id "ENSMUSG00000032503.19"; transcript_id "ENSMUST00000161467.8"; exon_number "1"; exon_id "ENSMUSE00000856275.2"; gene_type "protein_coding"; gene_name "Arpp21"; transcript_type "protein_coding_CDS_not_defined"; transcript_name "Arpp21-218"; transcript_support_level "1"; mgi_id "MGI:107562"; tag "mRNA_end_NF"; havana_gene "OTTMUSG00000034741.1"; havana_transcript "OTTMUST00000088281.1";
chr9	HAVANA	exon	112016658	112016834	.	-	.	gene_id "ENSMUSG00000032503.19"; transcript_id "ENSMUST00000161467.8"; exon_number "2"; exon_id "ENSMUSE00000689430.2"; gene_type "protein_coding"; gene_name "Arpp21"; transcript_type "protein_coding_CDS_not_defined"; transcript_name "Arpp21-218"; transcript_support_level "1"; mgi_id "MGI:107562"; tag "mRNA_end_NF"; havana_gene "OTTMUSG00000034741.1"; havana_transcript "OTTMUST00000088281.1";
chr9	HAVANA	exon	112014677	112014837	.	-	.	gene_id "ENSMUSG00000032503.19"; transcript_id "ENSMUST00000161467.8"; exon_number "3"; exon_id "ENSMUSE00001222739.2"; gene_type "protein_coding"; gene_name "Arpp21"; transcript_type "protein_coding_CDS_not_defined"; transcript_name "Arpp21-218"; transcript_support_level "1"; mgi_id "MGI:107562"; tag "mRNA_end_NF"; havana_gene "OTTMUSG00000034741.1"; havana_transcript "OTTMUST00000088281.1";
chr9	HAVANA	exon	112013337	112013378	.	-	.	gene_id "ENSMUSG00000032503.19"; transcript_id "ENSMUST00000161467.8"; exon_number "4"; exon_id "ENSMUSE00001282166.2"; gene_type "protein_coding"; gene_name "Arpp21"; transcript_type "protein_coding_CDS_not_defined"; transcript_name "Arpp21-218"; transcript_support_level "1"; mgi_id "MGI:107562"; tag "mRNA_end_NF"; havana_gene "OTTMUSG00000034741.1"; havana_transcript "OTTMUST00000088281.1";
chr9	HAVANA	exon	112012563	112012652	.	-	.	gene_id "ENSMUSG00000032503.19"; transcript_id "ENSMUST00000161467.8"; exon_number "5"; exon_id "ENSMUSE00001240949.2"; gene_type "protein_coding"; gene_name "Arpp21"; transcript_type "protein_coding_CDS_not_defined"; transcript_name "Arpp21-218"; transcript_support_level "1"; mgi_id "MGI:107562"; tag "mRNA_end_NF"; havana_gene "OTTMUSG00000034741.1"; havana_transcript "OTTMUST00000088281.1";
chr9	HAVANA	exon	112010046	112011888	.	-	.	gene_id "ENSMUSG00000032503.19"; transcript_id "ENSMUST00000161467.8"; exon_number "6"; exon_id "ENSMUSE00000863087.2"; gene_type "protein_coding"; gene_name "Arpp21"; transcript_type "protein_coding_CDS_not_defined"; transcript_name "Arpp21-218"; transcript_support_level "1"; mgi_id "MGI:107562"; tag "mRNA_end_NF"; havana_gene "OTTMUSG00000034741.1"; havana_transcript "OTTMUST00000088281.1";
chr9	ENSEMBL	transcript	111894159	112016834	.	-	.	gene_id "ENSMUSG00000032503.19"; transcript_id "ENSMUST00000111872.9"; exons "19"; gene_type "protein_coding"; gene_name "Arpp21"; transcript_type "protein_coding"; transcript_name "Arpp21-203"; protein_id "ENSMUSP00000107503.3"; transcript_support_level "5"; mgi_id "MGI:107562"; tag "basic"; ccdsid "CCDS52945.1"; havana_gene "OTTMUSG00000034741.1";
chr9	ENSEMBL	exon	112016658	112016834	.	-	.	gene_id "ENSMUSG00000032503.19"; transcript_id "ENSMUST00000111872.9"; exon_number "1"; exon_id "ENSMUSE00000689430.2"; gene_type "protein_coding"; gene_name "Arpp21"; transcript_type "protein_coding"; transcript_name "Arpp21-203"; protein_id "ENSMUSP00000107503.3"; transcript_support_level "5"; mgi_id "MGI:107562"; tag "basic"; ccdsid "CCDS52945.1"; havana_gene "OTTMUSG00000034741.1";
chr9	ENSEMBL	UTR	112016658	112016834	.	-	.	gene_id "ENSMUSG00000032503.19"; transcript_id "ENSMUST00000111872.9"; exon_number "2"; exon_id "ENSMUSE00000689430.2"; gene_type "protein_coding"; gene_name "Arpp21"; transcript_type "protein_coding"; transcript_name "Arpp21-203"; protein_id "ENSMUSP00000107503.3"; transcript_support_level "5"; mgi_id "MGI:107562"; tag "basic"; ccdsid "CCDS52945.1"; havana_gene "OTTMUSG00000034741.1";
chr9	ENSEMBL	UTR	112014803	112014837	.	-	.	gene_id "ENSMUSG00000032503.19"; transcript_id "ENSMUST00000111872.9"; exon_number "3"; exon_id "ENSMUSE00000859150.2"; gene_type "protein_coding"; gene_name "Arpp21"; transcript_type "protein_coding"; transcript_name "Arpp21-203"; protein_id "ENSMUSP00000107503.3"; transcript_support_level "5"; mgi_id "MGI:107562"; tag "basic"; ccdsid "CCDS52945.1"; havana_gene "OTTMUSG00000034741.1";
chr9	ENSEMBL	start_codon	112014800	112014802	.	-	.	gene_id "ENSMUSG00000032503.19"; transcript_id "ENSMUST00000111872.9"; exon_number "4"; exon_id "5880";
chr9	ENSEMBL	exon	112014677	112014837	.	-	.	gene_id "ENSMUSG00000032503.19"; transcript_id "ENSMUST00000111872.9"; exon_number "5"; exon_id "ENSMUSE00001222739.2"; gene_type "protein_coding"; gene_name "Arpp21"; transcript_type "protein_coding"; transcript_name "Arpp21-203"; protein_id "ENSMUSP00000107503.3"; transcript_support_level "5"; mgi_id "MGI:107562"; tag "basic"; ccdsid "CCDS52945.1"; havana_gene "OTTMUSG00000034741.1";
chr9	ENSEMBL	CDS	112014677	112014802	.	-	.	gene_id "ENSMUSG00000032503.19"; transcript_id "ENSMUST00000111872.9"; exon_number "6"; exon_id "5881";
chr9	ENSEMBL	exon	112013337	112013378	.	-	.	gene_id "ENSMUSG00000032503.19"; transcript_id "ENSMUST00000111872.9"; exon_number "7"; exon_id "ENSMUSE00001282166.2"; gene_type "protein_coding"; gene_name "Arpp21"; transcript_type "protein_coding"; transcript_name "Arpp21-203"; protein_id "ENSMUSP00000107503.3"; transcript_support_level "5"; mgi_id "MGI:107562"; tag "basic"; ccdsid "CCDS52945.1"; havana_gene "OTTMUSG00000034741.1";
chr9	ENSEMBL	CDS	112013337	112013378	.	-	.	gene_id "ENSMUSG00000032503.19"; transcript_id "ENSMUST00000111872.9"; exon_number "8"; exon_id "ENSMUSE00001282166.2"; gene_type "protein_coding"; gene_name "Arpp21"; transcript_type "protein_coding"; transcript_name "Arpp21-203"; protein_id "ENSMUSP00000107503.3"; transcript_support_level "5"; mgi_id "MGI:107562"; tag "basic"; ccdsid "CCDS52945.1"; havana_gene "OTTMUSG00000034741.1";
chr9	ENSEMBL	exon	112012563	112012652	.	-	.	gene_id "ENSMUSG00000032503.19"; transcript_id "ENSMUST00000111872.9"; exon_number "9"; exon_id "ENSMUSE00001240949.2"; gene_type "protein_coding"; gene_name "Arpp21"; transcript_type "protein_coding"; transcript_name "Arpp21-203"; protein_id "ENSMUSP00000107503.3"; transcript_support_level "5"; mgi_id "MGI:107562"; tag "basic"; ccdsid "CCDS52945.1"; havana_gene "OTTMUSG00000034741.1";
chr9	ENSEMBL	CDS	112012563	112012652	.	-	.	gene_id "ENSMUSG00000032503.19"; transcript_id "ENSMUST00000111872.9"; exon_number "10"; exon_id "ENSMUSE00001240949.2"; gene_type "protein_coding"; gene_name "Arpp21"; transcript_type "protein_coding"; transcript_name "Arpp21-203"; protein_id "ENSMUSP00000107503.3"; transcript_support_level "5"; mgi_id "MGI:107562"; tag "basic"; ccdsid "CCDS52945.1"; havana_gene "OTTMUSG00000034741.1";
chr9	ENSEMBL	exon	112008096	112008240	.	-	.	gene_id "ENSMUSG00000032503.19"; transcript_id "ENSMUST00000111872.9"; exon_number "11"; exon_id "ENSMUSE00001293965.2"; gene_type "protein_coding"; gene_name "Arpp21"; transcript_type "protein_coding"; transcript_name "Arpp21-203"; protein_id "ENSMUSP00000107503.3"; transcript_support_level "5"; mgi_id "MGI:107562"; tag "basic"; ccdsid "CCDS52945.1"; havana_gene "OTTMUSG00000034741.1";
chr9	ENSEMBL	CDS	112008096	112008240	.	-	.	gene_id "ENSMUSG00000032503.19"; transcript_id "ENSMUST00000111872.9"; exon_number "12"; exon_id "ENSMUSE00001293965.2"; gene_type "protein_coding"; gene_name "Arpp21"; transcript_type "protein_coding"; transcript_name "Arpp21-203"; protein_id "ENSMUSP00000107503.3"; transcript_support_level "5"; mgi_id "MGI:107562"; tag "basic"; ccdsid "CCDS52945.1"; havana_gene "OTTMUSG00000034741.1";
chr9	ENSEMBL	exon	112006726	112006804	.	-	.	gene_id "ENSMUSG00000032503.19"; transcript_id "ENSMUST00000111872.9"; exon_number "13"; exon_id "ENSMUSE00001234900.2"; gene_type "protein_coding"; gene_name "Arpp21"; transcript_type "protein_coding"; transcript_name "Arpp21-203"; protein_id "ENSMUSP00000107503.3"; transcript_support_level "5"; mgi_id "MGI:107562"; tag "basic"; ccdsid "CCDS52945.1"; havana_gene "OTTMUSG00000034741.1";
chr9	ENSEMBL	CDS	112006726	112006804	.	-	.	gene_id "ENSMUSG00000032503.19"; transcript_id "ENSMUST00000111872.9"; exon_number "14"; exon_id "ENSMUSE00001234900.2"; gene_type "protein_coding"; gene_name "Arpp21"; transcript_type "protein_coding"; transcript_name "Arpp21-203"; protein_id "ENSMUSP00000107503.3"; transcript_support_level "5"; mgi_id "MGI:107562"; tag "basic"; ccdsid "CCDS52945.1"; havana_gene "OTTMUSG00000034741.1";
chr9	ENSEMBL	exon	112006002	112006061	.	-	.	gene_id "ENSMUSG00000032503.19"; transcript_id "ENSMUST00000111872.9"; exon_number "15"; exon_id "ENSMUSE00001219873.2"; gene_type "protein_coding"; gene_name "Arpp21"; transcript_type "protein_coding"; transcript_name "Arpp21-203"; protein_id "ENSMUSP00000107503.3"; transcript_support_level "5"; mgi_id "MGI:107562"; tag "basic"; ccdsid "CCDS52945.1"; havana_gene "OTTMUSG00000034741.1";
chr9	ENSEMBL	CDS	112006002	112006061	.	-	.	gene_id "ENSMUSG00000032503.19"; transcript_id "ENSMUST00000111872.9"; exon_number "16"; exon_id "ENSMUSE00001219873.2"; gene_type "protein_coding"; gene_name "Arpp21"; transcript_type "protein_coding"; transcript_name "Arpp21-203"; protein_id "ENSMUSP00000107503.3"; transcript_support_level "5"; mgi_id "MGI:107562"; tag "basic"; ccdsid "CCDS52945.1"; havana_gene "OTTMUSG00000034741.1";
chr9	ENSEMBL	exon	112005163	112005303	.	-	.	gene_id "ENSMUSG00000032503.19"; transcript_id "ENSMUST00000111872.9"; exon_number "17"; exon_id "ENSMUSE00001307046.2"; gene_type "protein_coding"; gene_name "Arpp21"; transcript_type "protein_coding"; transcript_name "Arpp21-203"; protein_id "ENSMUSP00000107503.3"; transcript_support_level "5"; mgi_id "MGI:107562"; tag "basic"; ccdsid "CCDS52945.1"; havana_gene "OTTMUSG00000034741.1";
chr9	ENSEMBL	CDS	112005163	112005303	.	-	.	gene_id "ENSMUSG00000032503.19"; transcript_id "ENSMUST00000111872.9"; exon_number "18"; exon_id "ENSMUSE00001307046.2"; gene_type "protein_coding"; gene_name "Arpp21"; transcript_type "protein_coding"; transcript_name "Arpp21-203"; protein_id "ENSMUSP00000107503.3"; transcript_support_level "5"; mgi_id "MGI:107562"; tag "basic"; ccdsid "CCDS52945.1"; havana_gene "OTTMUSG00000034741.1";
chr9	ENSEMBL	exon	111986758	111986866	.	-	.	gene_id "ENSMUSG00000032503.19"; transcript_id "ENSMUST00000111872.9"; exon_number "19"; exon_id "ENSMUSE00001238326.2"; gene_type "protein_coding"; gene_name "Arpp21"; transcript_type "protein_coding"; transcript_name "Arpp21-203"; protein_id "ENSMUSP00000107503.3"; transcript_support_level "5"; mgi_id "MGI:107562"; tag "basic"; ccdsid "CCDS52945.1"; havana_gene "OTTMUSG00000034741.1";
chr9	ENSEMBL	CDS	111986758	111986866	.	-	.	gene_id "ENSMUSG00000032503.19"; transcript_id "ENSMUST00000111872.9"; exon_number "20"; exon_id "ENSMUSE00001238326.2"; gene_type "protein_coding"; gene_name "Arpp21"; transcript_type "protein_coding"; transcript_name "Arpp21-203"; protein_id "ENSMUSP00000107503.3"; transcript_support_level "5"; mgi_id "MGI:107562"; tag "basic"; ccdsid "CCDS52945.1"; havana_gene "OTTMUSG00000034741.1";
chr9	ENSEMBL	exon	111978403	111978440	.	-	.	gene_id "ENSMUSG00000032503.19"; transcript_id "ENSMUST00000111872.9"; exon_number "21"; exon_id "ENSMUSE00001282161.2"; gene_type "protein_coding"; gene_name "Arpp21"; transcript_type "protein_coding"; transcript_name "Arpp21-203"; protein_id "ENSMUSP00000107503.3"; transcript_support_level "5"; mgi_id "MGI:107562"; tag "basic"; ccdsid "CCDS52945.1"; havana_gene "OTTMUSG00000034741.1";
chr9	ENSEMBL	CDS	111978403	111978440	.	-	.	gene_id "ENSMUSG00000032503.19"; transcript_id "ENSMUST00000111872.9"; exon_number "22"; exon_id "ENSMUSE00001282161.2"; gene_type "protein_coding"; gene_name "Arpp21"; transcript_type "protein_coding"; transcript_name "Arpp21-203"; protein_id "ENSMUSP00000107503.3"; transcript_support_level "5"; mgi_id "MGI:107562"; tag "basic"; ccdsid "CCDS52945.1"; havana_gene "OTTMUSG00000034741.1";
chr9	ENSEMBL	exon	111976491	111976550	.	-	.	gene_id "ENSMUSG00000032503.19"; transcript_id "ENSMUST00000111872.9"; exon_number "23"; exon_id "ENSMUSE00000298838.2"; gene_type "protein_coding"; gene_name "Arpp21"; transcript_type "protein_coding"; transcript_name "Arpp21-203"; protein_id "ENSMUSP00000107503.3"; transcript_support_level "5"; mgi_id "MGI:107562"; tag "basic"; ccdsid "CCDS52945.1"; havana_gene "OTTMUSG00000034741.1";
chr9	ENSEMBL	CDS	111976491	111976550	.	-	.	gene_id "ENSMUSG00000032503.19"; transcript_id "ENSMUST00000111872.9"; exon_number "24"; exon_id "ENSMUSE00000298838.2"; gene_type "protein_coding"; gene_name "Arpp21"; transcript_type "protein_coding"; transcript_name "Arpp21-203"; protein_id "ENSMUSP00000107503.3"; transcript_support_level "5"; mgi_id "MGI:107562"; tag "basic"; ccdsid "CCDS52945.1"; havana_gene "OTTMUSG00000034741.1";
chr9	ENSEMBL	exon	111972377	111972606	.	-	.	gene_id "ENSMUSG00000032503.19"; transcript_id "ENSMUST00000111872.9"; exon_number "25"; exon_id "ENSMUSE00001265330.2"; gene_type "protein_coding"; gene_name "Arpp21"; transcript_type "protein_coding"; transcript_name "Arpp21-203"; protein_id "ENSMUSP00000107503.3"; transcript_support_level "5"; mgi_id "MGI:107562"; tag "basic"; ccdsid "CCDS52945.1"; havana_gene "OTTMUSG00000034741.1";
chr9	ENSEMBL	CDS	111972377	111972606	.	-	.	gene_id "ENSMUSG00000032503.19"; transcript_id "ENSMUST00000111872.9"; exon_number "26"; exon_id "ENSMUSE00001265330.2"; gene_type "protein_coding"; gene_name "Arpp21"; transcript_type "protein_coding"; transcript_name "Arpp21-203"; protein_id "ENSMUSP00000107503.3"; transcript_support_level "5"; mgi_id "MGI:107562"; tag "basic"; ccdsid "CCDS52945.1"; havana_gene "OTTMUSG00000034741.1";
chr9	ENSEMBL	exon	111965522	111965749	.	-	.	gene_id "ENSMUSG00000032503.19"; transcript_id "ENSMUST00000111872.9"; exon_number "27"; exon_id "ENSMUSE00001238676.2"; gene_type "protein_coding"; gene_name "Arpp21"; transcript_type "protein_coding"; transcript_name "Arpp21-203"; protein_id "ENSMUSP00000107503.3"; transcript_support_level "5"; mgi_id "MGI:107562"; tag "basic"; ccdsid "CCDS52945.1"; havana_gene "OTTMUSG00000034741.1";
chr9	ENSEMBL	CDS	111965522	111965749	.	-	.	gene_id "ENSMUSG00000032503.19"; transcript_id "ENSMUST00000111872.9"; exon_number "28"; exon_id "ENSMUSE00001238676.2"; gene_type "protein_coding"; gene_name "Arpp21"; transcript_type "protein_coding"; transcript_name "Arpp21-203"; protein_id "ENSMUSP00000107503.3"; transcript_support_level "5"; mgi_id "MGI:107562"; tag "basic"; ccdsid "CCDS52945.1"; havana_gene "OTTMUSG00000034741.1";
chr9	ENSEMBL	exon	111956347	111956528	.	-	.	gene_id "ENSMUSG00000032503.19"; transcript_id "ENSMUST00000111872.9"; exon_number "29"; exon_id "ENSMUSE00001284593.2"; gene_type "protein_coding"; gene_name "Arpp21"; transcript_type "protein_coding"; transcript_name "Arpp21-203"; protein_id "ENSMUSP00000107503.3"; transcript_support_level "5"; mgi_id "MGI:107562"; tag "basic"; ccdsid "CCDS52945.1"; havana_gene "OTTMUSG00000034741.1";
chr9	ENSEMBL	CDS	111956347	111956528	.	-	.	gene_id "ENSMUSG00000032503.19"; transcript_id "ENSMUST00000111872.9"; exon_number "30"; exon_id "ENSMUSE00001284593.2"; gene_type "protein_coding"; gene_name "Arpp21"; transcript_type "protein_coding"; transcript_name "Arpp21-203"; protein_id "ENSMUSP00000107503.3"; transcript_support_level "5"; mgi_id "MGI:107562"; tag "basic"; ccdsid "CCDS52945.1"; havana_gene "OTTMUSG00000034741.1";
chr9	ENSEMBL	exon	111955503	111955607	.	-	.	gene_id "ENSMUSG00000032503.19"; transcript_id "ENSMUST00000111872.9"; exon_number "31"; exon_id "ENSMUSE00001237587.2"; gene_type "protein_coding"; gene_name "Arpp21"; transcript_type "protein_coding"; transcript_name "Arpp21-203"; protein_id "ENSMUSP00000107503.3"; transcript_support_level "5"; mgi_id "MGI:107562"; tag "basic"; ccdsid "CCDS52945.1"; havana_gene "OTTMUSG00000034741.1";
chr9	ENSEMBL	CDS	111955503	111955607	.	-	.	gene_id "ENSMUSG00000032503.19"; transcript_id "ENSMUST00000111872.9"; exon_number "32"; exon_id "ENSMUSE00001237587.2"; gene_type "protein_coding"; gene_name "Arpp21"; transcript_type "protein_coding"; transcript_name "Arpp21-203"; protein_id "ENSMUSP00000107503.3"; transcript_support_level "5"; mgi_id "MGI:107562"; tag "basic"; ccdsid "CCDS52945.1"; havana_gene "OTTMUSG00000034741.1";
chr9	ENSEMBL	exon	111953808	111954068	.	-	.	gene_id "ENSMUSG00000032503.19"; transcript_id "ENSMUST00000111872.9"; exon_number "33"; exon_id "ENSMUSE00001236176.2"; gene_type "protein_coding"; gene_name "Arpp21"; transcript_type "protein_coding"; transcript_name "Arpp21-203"; protein_id "ENSMUSP00000107503.3"; transcript_support_level "5"; mgi_id "MGI:107562"; tag "basic"; ccdsid "CCDS52945.1"; havana_gene "OTTMUSG00000034741.1";
chr9	ENSEMBL	CDS	111953808	111954068	.	-	.	gene_id "ENSMUSG00000032503.19"; transcript_id "ENSMUST00000111872.9"; exon_number "34"; exon_id "ENSMUSE00001236176.2"; gene_type "protein_coding"; gene_name "Arpp21"; transcript_type "protein_coding"; transcript_name "Arpp21-203"; protein_id "ENSMUSP00000107503.3"; transcript_support_level "5"; mgi_id "MGI:107562"; tag "basic"; ccdsid "CCDS52945.1"; havana_gene "OTTMUSG00000034741.1";
chr9	ENSEMBL	exon	111948251	111948377	.	-	.	gene_id "ENSMUSG00000032503.19"; transcript_id "ENSMUST00000111872.9"; exon_number "35"; exon_id "ENSMUSE00001307034.2"; gene_type "protein_coding"; gene_name "Arpp21"; transcript_type "protein_coding"; transcript_name "Arpp21-203"; protein_id "ENSMUSP00000107503.3"; transcript_support_level "5"; mgi_id "MGI:107562"; tag "basic"; ccdsid "CCDS52945.1"; havana_gene "OTTMUSG00000034741.1";
chr9	ENSEMBL	CDS	111948251	111948377	.	-	.	gene_id "ENSMUSG00000032503.19"; transcript_id "ENSMUST00000111872.9"; exon_number "36"; exon_id "ENSMUSE00001307034.2"; gene_type "protein_coding"; gene_name "Arpp21"; transcript_type "protein_coding"; transcript_name "Arpp21-203"; protein_id "ENSMUSP00000107503.3"; transcript_support_level "5"; mgi_id "MGI:107562"; tag "basic"; ccdsid "CCDS52945.1"; havana_gene "OTTMUSG00000034741.1";
chr9	ENSEMBL	exon	111896229	111896377	.	-	.	gene_id "ENSMUSG00000032503.19"; transcript_id "ENSMUST00000111872.9"; exon_number "37"; exon_id "ENSMUSE00001276894.2"; gene_type "protein_coding"; gene_name "Arpp21"; transcript_type "protein_coding"; transcript_name "Arpp21-203"; protein_id "ENSMUSP00000107503.3"; transcript_support_level "5"; mgi_id "MGI:107562"; tag "basic"; ccdsid "CCDS52945.1"; havana_gene "OTTMUSG00000034741.1";
chr9	ENSEMBL	CDS	111896229	111896377	.	-	.	gene_id "ENSMUSG00000032503.19"; transcript_id "ENSMUST00000111872.9"; exon_number "38"; exon_id "ENSMUSE00001276894.2"; gene_type "protein_coding"; gene_name "Arpp21"; transcript_type "protein_coding"; transcript_name "Arpp21-203"; protein_id "ENSMUSP00000107503.3"; transcript_support_level "5"; mgi_id "MGI:107562"; tag "basic"; ccdsid "CCDS52945.1"; havana_gene "OTTMUSG00000034741.1";
chr9	ENSEMBL	CDS	111894836	111895090	.	-	.	gene_id "ENSMUSG00000032503.19"; transcript_id "ENSMUST00000111872.9"; exon_number "39"; exon_id "5882";
chr9	ENSEMBL	stop_codon	111894833	111894835	.	-	.	gene_id "ENSMUSG00000032503.19"; transcript_id "ENSMUST00000111872.9"; exon_number "40"; exon_id "5883";
chr9	ENSEMBL	exon	111894159	111895090	.	-	.	gene_id "ENSMUSG00000032503.19"; transcript_id "ENSMUST00000111872.9"; exon_number "41"; exon_id "ENSMUSE00000850406.2"; gene_type "protein_coding"; gene_name "Arpp21"; transcript_type "protein_coding"; transcript_name "Arpp21-203"; protein_id "ENSMUSP00000107503.3"; transcript_support_level "5"; mgi_id "MGI:107562"; tag "basic"; ccdsid "CCDS52945.1"; havana_gene "OTTMUSG00000034741.1";
chr9	ENSEMBL	UTR	111894159	111894835	.	-	.	gene_id "ENSMUSG00000032503.19"; transcript_id "ENSMUST00000111872.9"; exon_number "42"; exon_id "5884";
chr9	HAVANA	transcript	112010040	112016972	.	-	.	gene_id "ENSMUSG00000032503.19"; transcript_id "ENSMUST00000162082.8"; exons "5"; gene_type "protein_coding"; gene_name "Arpp21"; transcript_type "retained_intron"; transcript_name "Arpp21-222"; transcript_support_level "1"; mgi_id "MGI:107562"; tag "mRNA_end_NF"; havana_gene "OTTMUSG00000034741.1"; havana_transcript "OTTMUST00000088282.1";
chr9	HAVANA	exon	112016658	112016972	.	-	.	gene_id "ENSMUSG00000032503.19"; transcript_id "ENSMUST00000162082.8"; exon_number "1"; exon_id "ENSMUSE00000857825.2"; gene_type "protein_coding"; gene_name "Arpp21"; transcript_type "retained_intron"; transcript_name "Arpp21-222"; transcript_support_level "1"; mgi_id "MGI:107562"; tag "mRNA_end_NF"; havana_gene "OTTMUSG00000034741.1"; havana_transcript "OTTMUST00000088282.1";
chr9	HAVANA	exon	112014677	112014837	.	-	.	gene_id "ENSMUSG00000032503.19"; transcript_id "ENSMUST00000162082.8"; exon_number "2"; exon_id "ENSMUSE00001222739.2"; gene_type "protein_coding"; gene_name "Arpp21"; transcript_type "retained_intron"; transcript_name "Arpp21-222"; transcript_support_level "1"; mgi_id "MGI:107562"; tag "mRNA_end_NF"; havana_gene "OTTMUSG00000034741.1"; havana_transcript "OTTMUST00000088282.1";
chr9	HAVANA	exon	112013337	112013378	.	-	.	gene_id "ENSMUSG00000032503.19"; transcript_id "ENSMUST00000162082.8"; exon_number "3"; exon_id "ENSMUSE00001282166.2"; gene_type "protein_coding"; gene_name "Arpp21"; transcript_type "retained_intron"; transcript_name "Arpp21-222"; transcript_support_level "1"; mgi_id "MGI:107562"; tag "mRNA_end_NF"; havana_gene "OTTMUSG00000034741.1"; havana_transcript "OTTMUST00000088282.1";
chr9	HAVANA	exon	112012563	112012652	.	-	.	gene_id "ENSMUSG00000032503.19"; transcript_id "ENSMUST00000162082.8"; exon_number "4"; exon_id "ENSMUSE00001240949.2"; gene_type "protein_coding"; gene_name "Arpp21"; transcript_type "retained_intron"; transcript_name "Arpp21-222"; transcript_support_level "1"; mgi_id "MGI:107562"; tag "mRNA_end_NF"; havana_gene "OTTMUSG00000034741.1"; havana_transcript "OTTMUST00000088282.1";
chr9	HAVANA	exon	112010040	112011888	.	-	.	gene_id "ENSMUSG00000032503.19"; transcript_id "ENSMUST00000162082.8"; exon_number "5"; exon_id "ENSMUSE00000864484.2"; gene_type "protein_coding"; gene_name "Arpp21"; transcript_type "retained_intron"; transcript_name "Arpp21-222"; transcript_support_level "1"; mgi_id "MGI:107562"; tag "mRNA_end_NF"; havana_gene "OTTMUSG00000034741.1"; havana_transcript "OTTMUST00000088282.1";
chr9	IsoQuant	gene	111995832	111998674	.	-	.	gene_id "novel_gene_chr9_11614"; transcripts "1";
chr9	IsoQuant	transcript	111995832	111998674	.	-	.	gene_id "novel_gene_chr9_11614"; transcript_id "transcript11613.chr9.nnic"; exons "1";
chr9	IsoQuant	exon	111995832	111998674	.	-	.	gene_id "novel_gene_chr9_11614"; transcript_id "transcript11613.chr9.nnic"; exon_number "1"; exon_id "5885";
chr9	HAVANA	gene	112063117	112177993	.	+	.	gene_id "ENSMUSG00000087038.12"; transcripts "3"; gene_type "lncRNA"; gene_name "2900079G21Rik"; mgi_id "MGI:1920268"; havana_gene "OTTMUSG00000034739.1";
chr9	HAVANA	transcript	112063117	112065097	.	+	.	gene_id "ENSMUSG00000087038.12"; transcript_id "ENSMUST00000149308.6"; exons "2"; gene_type "lncRNA"; gene_name "2900079G21Rik"; transcript_type "lncRNA"; transcript_name "2900079G21Rik-203"; transcript_support_level "1"; mgi_id "MGI:1920268"; tag "TAGENE"; havana_gene "OTTMUSG00000034739.1"; havana_transcript "OTTMUST00000088269.1";
chr9	HAVANA	exon	112063117	112063445	.	+	.	gene_id "ENSMUSG00000087038.12"; transcript_id "ENSMUST00000149308.6"; exon_number "1"; exon_id "ENSMUSE00001579978.1"; gene_type "lncRNA"; gene_name "2900079G21Rik"; transcript_type "lncRNA"; transcript_name "2900079G21Rik-203"; transcript_support_level "1"; mgi_id "MGI:1920268"; tag "TAGENE"; havana_gene "OTTMUSG00000034739.1"; havana_transcript "OTTMUST00000088269.1";
chr9	HAVANA	exon	112064171	112065097	.	+	.	gene_id "ENSMUSG00000087038.12"; transcript_id "ENSMUST00000149308.6"; exon_number "2"; exon_id "ENSMUSE00001481221.1"; gene_type "lncRNA"; gene_name "2900079G21Rik"; transcript_type "lncRNA"; transcript_name "2900079G21Rik-203"; transcript_support_level "1"; mgi_id "MGI:1920268"; tag "TAGENE"; havana_gene "OTTMUSG00000034739.1"; havana_transcript "OTTMUST00000088269.1";
chr9	HAVANA	transcript	112063330	112065088	.	+	.	gene_id "ENSMUSG00000087038.12"; transcript_id "ENSMUST00000292929.1"; exons "2"; gene_type "lncRNA"; gene_name "2900079G21Rik"; transcript_type "lncRNA"; transcript_name "2900079G21Rik-213"; mgi_id "MGI:1920268"; tag "basic"; havana_gene "OTTMUSG00000034739.1";
chr9	HAVANA	exon	112063330	112063943	.	+	.	gene_id "ENSMUSG00000087038.12"; transcript_id "ENSMUST00000292929.1"; exon_number "1"; exon_id "ENSMUSE00001579983.1"; gene_type "lncRNA"; gene_name "2900079G21Rik"; transcript_type "lncRNA"; transcript_name "2900079G21Rik-213"; mgi_id "MGI:1920268"; tag "basic"; havana_gene "OTTMUSG00000034739.1";
chr9	HAVANA	exon	112064171	112065088	.	+	.	gene_id "ENSMUSG00000087038.12"; transcript_id "ENSMUST00000292929.1"; exon_number "2"; exon_id "ENSMUSE00001579970.1"; gene_type "lncRNA"; gene_name "2900079G21Rik"; transcript_type "lncRNA"; transcript_name "2900079G21Rik-213"; mgi_id "MGI:1920268"; tag "basic"; havana_gene "OTTMUSG00000034739.1";
chr9	HAVANA	transcript	112063302	112065097	.	+	.	gene_id "ENSMUSG00000087038.12"; transcript_id "ENSMUST00000246102.1"; exons "1"; gene_type "lncRNA"; gene_name "2900079G21Rik"; transcript_type "lncRNA"; transcript_name "2900079G21Rik-205"; mgi_id "MGI:1920268"; tag "TAGENE"; havana_gene "OTTMUSG00000034739.1";
chr9	HAVANA	exon	112063302	112065097	.	+	.	gene_id "ENSMUSG00000087038.12"; transcript_id "ENSMUST00000246102.1"; exon_number "1"; exon_id "ENSMUSE00001487449.1"; gene_type "lncRNA"; gene_name "2900079G21Rik"; transcript_type "lncRNA"; transcript_name "2900079G21Rik-205"; mgi_id "MGI:1920268"; tag "TAGENE"; havana_gene "OTTMUSG00000034739.1";
chr9	HAVANA	gene	113480812	113537339	.	-	.	gene_id "ENSMUSG00000032504.16"; transcripts "3"; gene_type "protein_coding"; gene_name "Pdcd6ip"; mgi_id "MGI:1333753"; havana_gene "OTTMUSG00000026168.1";
chr9	HAVANA	transcript	113480812	113537327	.	-	.	gene_id "ENSMUSG00000032504.16"; transcript_id "ENSMUST00000035086.13"; exons "18"; gene_type "protein_coding"; gene_name "Pdcd6ip"; transcript_type "protein_coding"; transcript_name "Pdcd6ip-201"; protein_id "ENSMUSP00000035086.7"; transcript_support_level "1"; mgi_id "MGI:1333753"; tag "basic"; ccdsid "CCDS23588.1"; havana_gene "OTTMUSG00000026168.1"; havana_transcript "OTTMUST00000064648.1";
chr9	HAVANA	UTR	113537176	113537327	.	-	.	gene_id "ENSMUSG00000032504.16"; transcript_id "ENSMUST00000035086.13"; exon_number "1"; exon_id "5886";
chr9	HAVANA	start_codon	113537173	113537175	.	-	.	gene_id "ENSMUSG00000032504.16"; transcript_id "ENSMUST00000035086.13"; exon_number "2"; exon_id "5887";
chr9	HAVANA	exon	113536967	113537327	.	-	.	gene_id "ENSMUSG00000032504.16"; transcript_id "ENSMUST00000035086.13"; exon_number "3"; exon_id "ENSMUSE00000816324.2"; gene_type "protein_coding"; gene_name "Pdcd6ip"; transcript_type "protein_coding"; transcript_name "Pdcd6ip-201"; protein_id "ENSMUSP00000035086.7"; transcript_support_level "1"; mgi_id "MGI:1333753"; tag "basic"; ccdsid "CCDS23588.1"; havana_gene "OTTMUSG00000026168.1"; havana_transcript "OTTMUST00000064648.1";
chr9	HAVANA	CDS	113536967	113537175	.	-	.	gene_id "ENSMUSG00000032504.16"; transcript_id "ENSMUST00000035086.13"; exon_number "4"; exon_id "5888";
chr9	HAVANA	exon	113529037	113529091	.	-	.	gene_id "ENSMUSG00000032504.16"; transcript_id "ENSMUST00000035086.13"; exon_number "5"; exon_id "ENSMUSE00000220230.4"; gene_type "protein_coding"; gene_name "Pdcd6ip"; transcript_type "protein_coding"; transcript_name "Pdcd6ip-201"; protein_id "ENSMUSP00000035086.7"; transcript_support_level "1"; mgi_id "MGI:1333753"; tag "basic"; ccdsid "CCDS23588.1"; havana_gene "OTTMUSG00000026168.1"; havana_transcript "OTTMUST00000064648.1";
chr9	HAVANA	CDS	113529037	113529091	.	-	.	gene_id "ENSMUSG00000032504.16"; transcript_id "ENSMUST00000035086.13"; exon_number "6"; exon_id "ENSMUSE00000220230.4"; gene_type "protein_coding"; gene_name "Pdcd6ip"; transcript_type "protein_coding"; transcript_name "Pdcd6ip-201"; protein_id "ENSMUSP00000035086.7"; transcript_support_level "1"; mgi_id "MGI:1333753"; tag "basic"; ccdsid "CCDS23588.1"; havana_gene "OTTMUSG00000026168.1"; havana_transcript "OTTMUST00000064648.1";
chr9	HAVANA	exon	113526574	113526643	.	-	.	gene_id "ENSMUSG00000032504.16"; transcript_id "ENSMUST00000035086.13"; exon_number "7"; exon_id "ENSMUSE00000220227.4"; gene_type "protein_coding"; gene_name "Pdcd6ip"; transcript_type "protein_coding"; transcript_name "Pdcd6ip-201"; protein_id "ENSMUSP00000035086.7"; transcript_support_level "1"; mgi_id "MGI:1333753"; tag "basic"; ccdsid "CCDS23588.1"; havana_gene "OTTMUSG00000026168.1"; havana_transcript "OTTMUST00000064648.1";
chr9	HAVANA	CDS	113526574	113526643	.	-	.	gene_id "ENSMUSG00000032504.16"; transcript_id "ENSMUST00000035086.13"; exon_number "8"; exon_id "ENSMUSE00000220227.4"; gene_type "protein_coding"; gene_name "Pdcd6ip"; transcript_type "protein_coding"; transcript_name "Pdcd6ip-201"; protein_id "ENSMUSP00000035086.7"; transcript_support_level "1"; mgi_id "MGI:1333753"; tag "basic"; ccdsid "CCDS23588.1"; havana_gene "OTTMUSG00000026168.1"; havana_transcript "OTTMUST00000064648.1";
chr9	HAVANA	exon	113520521	113520648	.	-	.	gene_id "ENSMUSG00000032504.16"; transcript_id "ENSMUST00000035086.13"; exon_number "9"; exon_id "ENSMUSE00001300272.2"; gene_type "protein_coding"; gene_name "Pdcd6ip"; transcript_type "protein_coding"; transcript_name "Pdcd6ip-201"; protein_id "ENSMUSP00000035086.7"; transcript_support_level "1"; mgi_id "MGI:1333753"; tag "basic"; ccdsid "CCDS23588.1"; havana_gene "OTTMUSG00000026168.1"; havana_transcript "OTTMUST00000064648.1";
chr9	HAVANA	CDS	113520521	113520648	.	-	.	gene_id "ENSMUSG00000032504.16"; transcript_id "ENSMUST00000035086.13"; exon_number "10"; exon_id "ENSMUSE00001300272.2"; gene_type "protein_coding"; gene_name "Pdcd6ip"; transcript_type "protein_coding"; transcript_name "Pdcd6ip-201"; protein_id "ENSMUSP00000035086.7"; transcript_support_level "1"; mgi_id "MGI:1333753"; tag "basic"; ccdsid "CCDS23588.1"; havana_gene "OTTMUSG00000026168.1"; havana_transcript "OTTMUST00000064648.1";
chr9	HAVANA	exon	113518643	113518796	.	-	.	gene_id "ENSMUSG00000032504.16"; transcript_id "ENSMUST00000035086.13"; exon_number "11"; exon_id "ENSMUSE00001223477.2"; gene_type "protein_coding"; gene_name "Pdcd6ip"; transcript_type "protein_coding"; transcript_name "Pdcd6ip-201"; protein_id "ENSMUSP00000035086.7"; transcript_support_level "1"; mgi_id "MGI:1333753"; tag "basic"; ccdsid "CCDS23588.1"; havana_gene "OTTMUSG00000026168.1"; havana_transcript "OTTMUST00000064648.1";
chr9	HAVANA	CDS	113518643	113518796	.	-	.	gene_id "ENSMUSG00000032504.16"; transcript_id "ENSMUST00000035086.13"; exon_number "12"; exon_id "ENSMUSE00001223477.2"; gene_type "protein_coding"; gene_name "Pdcd6ip"; transcript_type "protein_coding"; transcript_name "Pdcd6ip-201"; protein_id "ENSMUSP00000035086.7"; transcript_support_level "1"; mgi_id "MGI:1333753"; tag "basic"; ccdsid "CCDS23588.1"; havana_gene "OTTMUSG00000026168.1"; havana_transcript "OTTMUST00000064648.1";
chr9	HAVANA	exon	113516693	113516793	.	-	.	gene_id "ENSMUSG00000032504.16"; transcript_id "ENSMUST00000035086.13"; exon_number "13"; exon_id "ENSMUSE00000220232.4"; gene_type "protein_coding"; gene_name "Pdcd6ip"; transcript_type "protein_coding"; transcript_name "Pdcd6ip-201"; protein_id "ENSMUSP00000035086.7"; transcript_support_level "1"; mgi_id "MGI:1333753"; tag "basic"; ccdsid "CCDS23588.1"; havana_gene "OTTMUSG00000026168.1"; havana_transcript "OTTMUST00000064648.1";
chr9	HAVANA	CDS	113516693	113516793	.	-	.	gene_id "ENSMUSG00000032504.16"; transcript_id "ENSMUST00000035086.13"; exon_number "14"; exon_id "ENSMUSE00000220232.4"; gene_type "protein_coding"; gene_name "Pdcd6ip"; transcript_type "protein_coding"; transcript_name "Pdcd6ip-201"; protein_id "ENSMUSP00000035086.7"; transcript_support_level "1"; mgi_id "MGI:1333753"; tag "basic"; ccdsid "CCDS23588.1"; havana_gene "OTTMUSG00000026168.1"; havana_transcript "OTTMUST00000064648.1";
chr9	HAVANA	exon	113514375	113514491	.	-	.	gene_id "ENSMUSG00000032504.16"; transcript_id "ENSMUST00000035086.13"; exon_number "15"; exon_id "ENSMUSE00000220228.5"; gene_type "protein_coding"; gene_name "Pdcd6ip"; transcript_type "protein_coding"; transcript_name "Pdcd6ip-201"; protein_id "ENSMUSP00000035086.7"; transcript_support_level "1"; mgi_id "MGI:1333753"; tag "basic"; ccdsid "CCDS23588.1"; havana_gene "OTTMUSG00000026168.1"; havana_transcript "OTTMUST00000064648.1";
chr9	HAVANA	CDS	113514375	113514491	.	-	.	gene_id "ENSMUSG00000032504.16"; transcript_id "ENSMUST00000035086.13"; exon_number "16"; exon_id "ENSMUSE00000220228.5"; gene_type "protein_coding"; gene_name "Pdcd6ip"; transcript_type "protein_coding"; transcript_name "Pdcd6ip-201"; protein_id "ENSMUSP00000035086.7"; transcript_support_level "1"; mgi_id "MGI:1333753"; tag "basic"; ccdsid "CCDS23588.1"; havana_gene "OTTMUSG00000026168.1"; havana_transcript "OTTMUST00000064648.1";
chr9	HAVANA	exon	113509021	113509243	.	-	.	gene_id "ENSMUSG00000032504.16"; transcript_id "ENSMUST00000035086.13"; exon_number "17"; exon_id "ENSMUSE00001287314.2"; gene_type "protein_coding"; gene_name "Pdcd6ip"; transcript_type "protein_coding"; transcript_name "Pdcd6ip-201"; protein_id "ENSMUSP00000035086.7"; transcript_support_level "1"; mgi_id "MGI:1333753"; tag "basic"; ccdsid "CCDS23588.1"; havana_gene "OTTMUSG00000026168.1"; havana_transcript "OTTMUST00000064648.1";
chr9	HAVANA	CDS	113509021	113509243	.	-	.	gene_id "ENSMUSG00000032504.16"; transcript_id "ENSMUST00000035086.13"; exon_number "18"; exon_id "ENSMUSE00001287314.2"; gene_type "protein_coding"; gene_name "Pdcd6ip"; transcript_type "protein_coding"; transcript_name "Pdcd6ip-201"; protein_id "ENSMUSP00000035086.7"; transcript_support_level "1"; mgi_id "MGI:1333753"; tag "basic"; ccdsid "CCDS23588.1"; havana_gene "OTTMUSG00000026168.1"; havana_transcript "OTTMUST00000064648.1";
chr9	HAVANA	exon	113507374	113507497	.	-	.	gene_id "ENSMUSG00000032504.16"; transcript_id "ENSMUST00000035086.13"; exon_number "19"; exon_id "ENSMUSE00001209119.2"; gene_type "protein_coding"; gene_name "Pdcd6ip"; transcript_type "protein_coding"; transcript_name "Pdcd6ip-201"; protein_id "ENSMUSP00000035086.7"; transcript_support_level "1"; mgi_id "MGI:1333753"; tag "basic"; ccdsid "CCDS23588.1"; havana_gene "OTTMUSG00000026168.1"; havana_transcript "OTTMUST00000064648.1";
chr9	HAVANA	CDS	113507374	113507497	.	-	.	gene_id "ENSMUSG00000032504.16"; transcript_id "ENSMUST00000035086.13"; exon_number "20"; exon_id "ENSMUSE00001209119.2"; gene_type "protein_coding"; gene_name "Pdcd6ip"; transcript_type "protein_coding"; transcript_name "Pdcd6ip-201"; protein_id "ENSMUSP00000035086.7"; transcript_support_level "1"; mgi_id "MGI:1333753"; tag "basic"; ccdsid "CCDS23588.1"; havana_gene "OTTMUSG00000026168.1"; havana_transcript "OTTMUST00000064648.1";
chr9	HAVANA	exon	113503393	113503570	.	-	.	gene_id "ENSMUSG00000032504.16"; transcript_id "ENSMUST00000035086.13"; exon_number "21"; exon_id "ENSMUSE00000220226.4"; gene_type "protein_coding"; gene_name "Pdcd6ip"; transcript_type "protein_coding"; transcript_name "Pdcd6ip-201"; protein_id "ENSMUSP00000035086.7"; transcript_support_level "1"; mgi_id "MGI:1333753"; tag "basic"; ccdsid "CCDS23588.1"; havana_gene "OTTMUSG00000026168.1"; havana_transcript "OTTMUST00000064648.1";
chr9	HAVANA	CDS	113503393	113503570	.	-	.	gene_id "ENSMUSG00000032504.16"; transcript_id "ENSMUST00000035086.13"; exon_number "22"; exon_id "ENSMUSE00000220226.4"; gene_type "protein_coding"; gene_name "Pdcd6ip"; transcript_type "protein_coding"; transcript_name "Pdcd6ip-201"; protein_id "ENSMUSP00000035086.7"; transcript_support_level "1"; mgi_id "MGI:1333753"; tag "basic"; ccdsid "CCDS23588.1"; havana_gene "OTTMUSG00000026168.1"; havana_transcript "OTTMUST00000064648.1";
chr9	HAVANA	exon	113501771	113501882	.	-	.	gene_id "ENSMUSG00000032504.16"; transcript_id "ENSMUST00000035086.13"; exon_number "23"; exon_id "ENSMUSE00000220223.4"; gene_type "protein_coding"; gene_name "Pdcd6ip"; transcript_type "protein_coding"; transcript_name "Pdcd6ip-201"; protein_id "ENSMUSP00000035086.7"; transcript_support_level "1"; mgi_id "MGI:1333753"; tag "basic"; ccdsid "CCDS23588.1"; havana_gene "OTTMUSG00000026168.1"; havana_transcript "OTTMUST00000064648.1";
chr9	HAVANA	CDS	113501771	113501882	.	-	.	gene_id "ENSMUSG00000032504.16"; transcript_id "ENSMUST00000035086.13"; exon_number "24"; exon_id "ENSMUSE00000220223.4"; gene_type "protein_coding"; gene_name "Pdcd6ip"; transcript_type "protein_coding"; transcript_name "Pdcd6ip-201"; protein_id "ENSMUSP00000035086.7"; transcript_support_level "1"; mgi_id "MGI:1333753"; tag "basic"; ccdsid "CCDS23588.1"; havana_gene "OTTMUSG00000026168.1"; havana_transcript "OTTMUST00000064648.1";
chr9	HAVANA	exon	113500825	113500994	.	-	.	gene_id "ENSMUSG00000032504.16"; transcript_id "ENSMUST00000035086.13"; exon_number "25"; exon_id "ENSMUSE00000296681.4"; gene_type "protein_coding"; gene_name "Pdcd6ip"; transcript_type "protein_coding"; transcript_name "Pdcd6ip-201"; protein_id "ENSMUSP00000035086.7"; transcript_support_level "1"; mgi_id "MGI:1333753"; tag "basic"; ccdsid "CCDS23588.1"; havana_gene "OTTMUSG00000026168.1"; havana_transcript "OTTMUST00000064648.1";
chr9	HAVANA	CDS	113500825	113500994	.	-	.	gene_id "ENSMUSG00000032504.16"; transcript_id "ENSMUST00000035086.13"; exon_number "26"; exon_id "ENSMUSE00000296681.4"; gene_type "protein_coding"; gene_name "Pdcd6ip"; transcript_type "protein_coding"; transcript_name "Pdcd6ip-201"; protein_id "ENSMUSP00000035086.7"; transcript_support_level "1"; mgi_id "MGI:1333753"; tag "basic"; ccdsid "CCDS23588.1"; havana_gene "OTTMUSG00000026168.1"; havana_transcript "OTTMUST00000064648.1";
chr9	HAVANA	exon	113491337	113491585	.	-	.	gene_id "ENSMUSG00000032504.16"; transcript_id "ENSMUST00000035086.13"; exon_number "27"; exon_id "ENSMUSE00000296659.4"; gene_type "protein_coding"; gene_name "Pdcd6ip"; transcript_type "protein_coding"; transcript_name "Pdcd6ip-201"; protein_id "ENSMUSP00000035086.7"; transcript_support_level "1"; mgi_id "MGI:1333753"; tag "basic"; ccdsid "CCDS23588.1"; havana_gene "OTTMUSG00000026168.1"; havana_transcript "OTTMUST00000064648.1";
chr9	HAVANA	CDS	113491337	113491585	.	-	.	gene_id "ENSMUSG00000032504.16"; transcript_id "ENSMUST00000035086.13"; exon_number "28"; exon_id "ENSMUSE00000296659.4"; gene_type "protein_coding"; gene_name "Pdcd6ip"; transcript_type "protein_coding"; transcript_name "Pdcd6ip-201"; protein_id "ENSMUSP00000035086.7"; transcript_support_level "1"; mgi_id "MGI:1333753"; tag "basic"; ccdsid "CCDS23588.1"; havana_gene "OTTMUSG00000026168.1"; havana_transcript "OTTMUST00000064648.1";
chr9	HAVANA	exon	113490014	113490148	.	-	.	gene_id "ENSMUSG00000032504.16"; transcript_id "ENSMUST00000035086.13"; exon_number "29"; exon_id "ENSMUSE00001264583.2"; gene_type "protein_coding"; gene_name "Pdcd6ip"; transcript_type "protein_coding"; transcript_name "Pdcd6ip-201"; protein_id "ENSMUSP00000035086.7"; transcript_support_level "1"; mgi_id "MGI:1333753"; tag "basic"; ccdsid "CCDS23588.1"; havana_gene "OTTMUSG00000026168.1"; havana_transcript "OTTMUST00000064648.1";
chr9	HAVANA	CDS	113490014	113490148	.	-	.	gene_id "ENSMUSG00000032504.16"; transcript_id "ENSMUST00000035086.13"; exon_number "30"; exon_id "ENSMUSE00001264583.2"; gene_type "protein_coding"; gene_name "Pdcd6ip"; transcript_type "protein_coding"; transcript_name "Pdcd6ip-201"; protein_id "ENSMUSP00000035086.7"; transcript_support_level "1"; mgi_id "MGI:1333753"; tag "basic"; ccdsid "CCDS23588.1"; havana_gene "OTTMUSG00000026168.1"; havana_transcript "OTTMUST00000064648.1";
chr9	HAVANA	exon	113488899	113488993	.	-	.	gene_id "ENSMUSG00000032504.16"; transcript_id "ENSMUST00000035086.13"; exon_number "31"; exon_id "ENSMUSE00000296616.4"; gene_type "protein_coding"; gene_name "Pdcd6ip"; transcript_type "protein_coding"; transcript_name "Pdcd6ip-201"; protein_id "ENSMUSP00000035086.7"; transcript_support_level "1"; mgi_id "MGI:1333753"; tag "basic"; ccdsid "CCDS23588.1"; havana_gene "OTTMUSG00000026168.1"; havana_transcript "OTTMUST00000064648.1";
chr9	HAVANA	CDS	113488899	113488993	.	-	.	gene_id "ENSMUSG00000032504.16"; transcript_id "ENSMUST00000035086.13"; exon_number "32"; exon_id "ENSMUSE00000296616.4"; gene_type "protein_coding"; gene_name "Pdcd6ip"; transcript_type "protein_coding"; transcript_name "Pdcd6ip-201"; protein_id "ENSMUSP00000035086.7"; transcript_support_level "1"; mgi_id "MGI:1333753"; tag "basic"; ccdsid "CCDS23588.1"; havana_gene "OTTMUSG00000026168.1"; havana_transcript "OTTMUST00000064648.1";
chr9	HAVANA	exon	113486154	113486277	.	-	.	gene_id "ENSMUSG00000032504.16"; transcript_id "ENSMUST00000035086.13"; exon_number "33"; exon_id "ENSMUSE00000296594.4"; gene_type "protein_coding"; gene_name "Pdcd6ip"; transcript_type "protein_coding"; transcript_name "Pdcd6ip-201"; protein_id "ENSMUSP00000035086.7"; transcript_support_level "1"; mgi_id "MGI:1333753"; tag "basic"; ccdsid "CCDS23588.1"; havana_gene "OTTMUSG00000026168.1"; havana_transcript "OTTMUST00000064648.1";
chr9	HAVANA	CDS	113486154	113486277	.	-	.	gene_id "ENSMUSG00000032504.16"; transcript_id "ENSMUST00000035086.13"; exon_number "34"; exon_id "ENSMUSE00000296594.4"; gene_type "protein_coding"; gene_name "Pdcd6ip"; transcript_type "protein_coding"; transcript_name "Pdcd6ip-201"; protein_id "ENSMUSP00000035086.7"; transcript_support_level "1"; mgi_id "MGI:1333753"; tag "basic"; ccdsid "CCDS23588.1"; havana_gene "OTTMUSG00000026168.1"; havana_transcript "OTTMUST00000064648.1";
chr9	HAVANA	exon	113485085	113485275	.	-	.	gene_id "ENSMUSG00000032504.16"; transcript_id "ENSMUST00000035086.13"; exon_number "35"; exon_id "ENSMUSE00000296575.4"; gene_type "protein_coding"; gene_name "Pdcd6ip"; transcript_type "protein_coding"; transcript_name "Pdcd6ip-201"; protein_id "ENSMUSP00000035086.7"; transcript_support_level "1"; mgi_id "MGI:1333753"; tag "basic"; ccdsid "CCDS23588.1"; havana_gene "OTTMUSG00000026168.1"; havana_transcript "OTTMUST00000064648.1";
chr9	HAVANA	CDS	113485085	113485275	.	-	.	gene_id "ENSMUSG00000032504.16"; transcript_id "ENSMUST00000035086.13"; exon_number "36"; exon_id "ENSMUSE00000296575.4"; gene_type "protein_coding"; gene_name "Pdcd6ip"; transcript_type "protein_coding"; transcript_name "Pdcd6ip-201"; protein_id "ENSMUSP00000035086.7"; transcript_support_level "1"; mgi_id "MGI:1333753"; tag "basic"; ccdsid "CCDS23588.1"; havana_gene "OTTMUSG00000026168.1"; havana_transcript "OTTMUST00000064648.1";
chr9	HAVANA	CDS	113484004	113484175	.	-	.	gene_id "ENSMUSG00000032504.16"; transcript_id "ENSMUST00000035086.13"; exon_number "37"; exon_id "5889";
chr9	HAVANA	stop_codon	113484001	113484003	.	-	.	gene_id "ENSMUSG00000032504.16"; transcript_id "ENSMUST00000035086.13"; exon_number "38"; exon_id "5890";
chr9	HAVANA	exon	113480812	113484175	.	-	.	gene_id "ENSMUSG00000032504.16"; transcript_id "ENSMUST00000035086.13"; exon_number "39"; exon_id "ENSMUSE00000747528.2"; gene_type "protein_coding"; gene_name "Pdcd6ip"; transcript_type "protein_coding"; transcript_name "Pdcd6ip-201"; protein_id "ENSMUSP00000035086.7"; transcript_support_level "1"; mgi_id "MGI:1333753"; tag "basic"; ccdsid "CCDS23588.1"; havana_gene "OTTMUSG00000026168.1"; havana_transcript "OTTMUST00000064648.1";
chr9	HAVANA	UTR	113480812	113484003	.	-	.	gene_id "ENSMUSG00000032504.16"; transcript_id "ENSMUST00000035086.13"; exon_number "40"; exon_id "5891";
chr9	HAVANA	transcript	113483540	113537312	.	-	.	gene_id "ENSMUSG00000032504.16"; transcript_id "ENSMUST00000111861.4"; exons "18"; gene_type "protein_coding"; gene_name "Pdcd6ip"; transcript_type "protein_coding"; transcript_name "Pdcd6ip-202"; protein_id "ENSMUSP00000107492.4"; transcript_support_level "1"; mgi_id "MGI:1333753"; tag "basic"; ccdsid "CCDS52947.1"; havana_gene "OTTMUSG00000026168.1"; havana_transcript "OTTMUST00000064649.1";
chr9	HAVANA	UTR	113537176	113537312	.	-	.	gene_id "ENSMUSG00000032504.16"; transcript_id "ENSMUST00000111861.4"; exon_number "1"; exon_id "5892";
chr9	HAVANA	start_codon	113537173	113537175	.	-	.	gene_id "ENSMUSG00000032504.16"; transcript_id "ENSMUST00000111861.4"; exon_number "2"; exon_id "chr9.5887";
chr9	HAVANA	exon	113536967	113537312	.	-	.	gene_id "ENSMUSG00000032504.16"; transcript_id "ENSMUST00000111861.4"; exon_number "3"; exon_id "ENSMUSE00000813952.2"; gene_type "protein_coding"; gene_name "Pdcd6ip"; transcript_type "protein_coding"; transcript_name "Pdcd6ip-202"; protein_id "ENSMUSP00000107492.4"; transcript_support_level "1"; mgi_id "MGI:1333753"; tag "basic"; ccdsid "CCDS52947.1"; havana_gene "OTTMUSG00000026168.1"; havana_transcript "OTTMUST00000064649.1";
chr9	HAVANA	CDS	113536967	113537175	.	-	.	gene_id "ENSMUSG00000032504.16"; transcript_id "ENSMUST00000111861.4"; exon_number "4"; exon_id "chr9.5888";
chr9	HAVANA	exon	113529037	113529091	.	-	.	gene_id "ENSMUSG00000032504.16"; transcript_id "ENSMUST00000111861.4"; exon_number "5"; exon_id "ENSMUSE00000220230.4"; gene_type "protein_coding"; gene_name "Pdcd6ip"; transcript_type "protein_coding"; transcript_name "Pdcd6ip-202"; protein_id "ENSMUSP00000107492.4"; transcript_support_level "1"; mgi_id "MGI:1333753"; tag "basic"; ccdsid "CCDS52947.1"; havana_gene "OTTMUSG00000026168.1"; havana_transcript "OTTMUST00000064649.1";
chr9	HAVANA	CDS	113529037	113529091	.	-	.	gene_id "ENSMUSG00000032504.16"; transcript_id "ENSMUST00000111861.4"; exon_number "6"; exon_id "ENSMUSE00000220230.4"; gene_type "protein_coding"; gene_name "Pdcd6ip"; transcript_type "protein_coding"; transcript_name "Pdcd6ip-202"; protein_id "ENSMUSP00000107492.4"; transcript_support_level "1"; mgi_id "MGI:1333753"; tag "basic"; ccdsid "CCDS52947.1"; havana_gene "OTTMUSG00000026168.1"; havana_transcript "OTTMUST00000064649.1";
chr9	HAVANA	exon	113526574	113526643	.	-	.	gene_id "ENSMUSG00000032504.16"; transcript_id "ENSMUST00000111861.4"; exon_number "7"; exon_id "ENSMUSE00000220227.4"; gene_type "protein_coding"; gene_name "Pdcd6ip"; transcript_type "protein_coding"; transcript_name "Pdcd6ip-202"; protein_id "ENSMUSP00000107492.4"; transcript_support_level "1"; mgi_id "MGI:1333753"; tag "basic"; ccdsid "CCDS52947.1"; havana_gene "OTTMUSG00000026168.1"; havana_transcript "OTTMUST00000064649.1";
chr9	HAVANA	CDS	113526574	113526643	.	-	.	gene_id "ENSMUSG00000032504.16"; transcript_id "ENSMUST00000111861.4"; exon_number "8"; exon_id "ENSMUSE00000220227.4"; gene_type "protein_coding"; gene_name "Pdcd6ip"; transcript_type "protein_coding"; transcript_name "Pdcd6ip-202"; protein_id "ENSMUSP00000107492.4"; transcript_support_level "1"; mgi_id "MGI:1333753"; tag "basic"; ccdsid "CCDS52947.1"; havana_gene "OTTMUSG00000026168.1"; havana_transcript "OTTMUST00000064649.1";
chr9	HAVANA	exon	113520521	113520648	.	-	.	gene_id "ENSMUSG00000032504.16"; transcript_id "ENSMUST00000111861.4"; exon_number "9"; exon_id "ENSMUSE00001300272.2"; gene_type "protein_coding"; gene_name "Pdcd6ip"; transcript_type "protein_coding"; transcript_name "Pdcd6ip-202"; protein_id "ENSMUSP00000107492.4"; transcript_support_level "1"; mgi_id "MGI:1333753"; tag "basic"; ccdsid "CCDS52947.1"; havana_gene "OTTMUSG00000026168.1"; havana_transcript "OTTMUST00000064649.1";
chr9	HAVANA	CDS	113520521	113520648	.	-	.	gene_id "ENSMUSG00000032504.16"; transcript_id "ENSMUST00000111861.4"; exon_number "10"; exon_id "ENSMUSE00001300272.2"; gene_type "protein_coding"; gene_name "Pdcd6ip"; transcript_type "protein_coding"; transcript_name "Pdcd6ip-202"; protein_id "ENSMUSP00000107492.4"; transcript_support_level "1"; mgi_id "MGI:1333753"; tag "basic"; ccdsid "CCDS52947.1"; havana_gene "OTTMUSG00000026168.1"; havana_transcript "OTTMUST00000064649.1";
chr9	HAVANA	exon	113518643	113518796	.	-	.	gene_id "ENSMUSG00000032504.16"; transcript_id "ENSMUST00000111861.4"; exon_number "11"; exon_id "ENSMUSE00001223477.2"; gene_type "protein_coding"; gene_name "Pdcd6ip"; transcript_type "protein_coding"; transcript_name "Pdcd6ip-202"; protein_id "ENSMUSP00000107492.4"; transcript_support_level "1"; mgi_id "MGI:1333753"; tag "basic"; ccdsid "CCDS52947.1"; havana_gene "OTTMUSG00000026168.1"; havana_transcript "OTTMUST00000064649.1";
chr9	HAVANA	CDS	113518643	113518796	.	-	.	gene_id "ENSMUSG00000032504.16"; transcript_id "ENSMUST00000111861.4"; exon_number "12"; exon_id "ENSMUSE00001223477.2"; gene_type "protein_coding"; gene_name "Pdcd6ip"; transcript_type "protein_coding"; transcript_name "Pdcd6ip-202"; protein_id "ENSMUSP00000107492.4"; transcript_support_level "1"; mgi_id "MGI:1333753"; tag "basic"; ccdsid "CCDS52947.1"; havana_gene "OTTMUSG00000026168.1"; havana_transcript "OTTMUST00000064649.1";
chr9	HAVANA	exon	113516693	113516793	.	-	.	gene_id "ENSMUSG00000032504.16"; transcript_id "ENSMUST00000111861.4"; exon_number "13"; exon_id "ENSMUSE00000220232.4"; gene_type "protein_coding"; gene_name "Pdcd6ip"; transcript_type "protein_coding"; transcript_name "Pdcd6ip-202"; protein_id "ENSMUSP00000107492.4"; transcript_support_level "1"; mgi_id "MGI:1333753"; tag "basic"; ccdsid "CCDS52947.1"; havana_gene "OTTMUSG00000026168.1"; havana_transcript "OTTMUST00000064649.1";
chr9	HAVANA	CDS	113516693	113516793	.	-	.	gene_id "ENSMUSG00000032504.16"; transcript_id "ENSMUST00000111861.4"; exon_number "14"; exon_id "ENSMUSE00000220232.4"; gene_type "protein_coding"; gene_name "Pdcd6ip"; transcript_type "protein_coding"; transcript_name "Pdcd6ip-202"; protein_id "ENSMUSP00000107492.4"; transcript_support_level "1"; mgi_id "MGI:1333753"; tag "basic"; ccdsid "CCDS52947.1"; havana_gene "OTTMUSG00000026168.1"; havana_transcript "OTTMUST00000064649.1";
chr9	HAVANA	exon	113514375	113514506	.	-	.	gene_id "ENSMUSG00000032504.16"; transcript_id "ENSMUST00000111861.4"; exon_number "15"; exon_id "ENSMUSE00000689320.2"; gene_type "protein_coding"; gene_name "Pdcd6ip"; transcript_type "protein_coding"; transcript_name "Pdcd6ip-202"; protein_id "ENSMUSP00000107492.4"; transcript_support_level "1"; mgi_id "MGI:1333753"; tag "basic"; ccdsid "CCDS52947.1"; havana_gene "OTTMUSG00000026168.1"; havana_transcript "OTTMUST00000064649.1";
chr9	HAVANA	CDS	113514375	113514506	.	-	.	gene_id "ENSMUSG00000032504.16"; transcript_id "ENSMUST00000111861.4"; exon_number "16"; exon_id "ENSMUSE00000689320.2"; gene_type "protein_coding"; gene_name "Pdcd6ip"; transcript_type "protein_coding"; transcript_name "Pdcd6ip-202"; protein_id "ENSMUSP00000107492.4"; transcript_support_level "1"; mgi_id "MGI:1333753"; tag "basic"; ccdsid "CCDS52947.1"; havana_gene "OTTMUSG00000026168.1"; havana_transcript "OTTMUST00000064649.1";
chr9	HAVANA	exon	113509021	113509243	.	-	.	gene_id "ENSMUSG00000032504.16"; transcript_id "ENSMUST00000111861.4"; exon_number "17"; exon_id "ENSMUSE00001287314.2"; gene_type "protein_coding"; gene_name "Pdcd6ip"; transcript_type "protein_coding"; transcript_name "Pdcd6ip-202"; protein_id "ENSMUSP00000107492.4"; transcript_support_level "1"; mgi_id "MGI:1333753"; tag "basic"; ccdsid "CCDS52947.1"; havana_gene "OTTMUSG00000026168.1"; havana_transcript "OTTMUST00000064649.1";
chr9	HAVANA	CDS	113509021	113509243	.	-	.	gene_id "ENSMUSG00000032504.16"; transcript_id "ENSMUST00000111861.4"; exon_number "18"; exon_id "ENSMUSE00001287314.2"; gene_type "protein_coding"; gene_name "Pdcd6ip"; transcript_type "protein_coding"; transcript_name "Pdcd6ip-202"; protein_id "ENSMUSP00000107492.4"; transcript_support_level "1"; mgi_id "MGI:1333753"; tag "basic"; ccdsid "CCDS52947.1"; havana_gene "OTTMUSG00000026168.1"; havana_transcript "OTTMUST00000064649.1";
chr9	HAVANA	exon	113507374	113507497	.	-	.	gene_id "ENSMUSG00000032504.16"; transcript_id "ENSMUST00000111861.4"; exon_number "19"; exon_id "ENSMUSE00001209119.2"; gene_type "protein_coding"; gene_name "Pdcd6ip"; transcript_type "protein_coding"; transcript_name "Pdcd6ip-202"; protein_id "ENSMUSP00000107492.4"; transcript_support_level "1"; mgi_id "MGI:1333753"; tag "basic"; ccdsid "CCDS52947.1"; havana_gene "OTTMUSG00000026168.1"; havana_transcript "OTTMUST00000064649.1";
chr9	HAVANA	CDS	113507374	113507497	.	-	.	gene_id "ENSMUSG00000032504.16"; transcript_id "ENSMUST00000111861.4"; exon_number "20"; exon_id "ENSMUSE00001209119.2"; gene_type "protein_coding"; gene_name "Pdcd6ip"; transcript_type "protein_coding"; transcript_name "Pdcd6ip-202"; protein_id "ENSMUSP00000107492.4"; transcript_support_level "1"; mgi_id "MGI:1333753"; tag "basic"; ccdsid "CCDS52947.1"; havana_gene "OTTMUSG00000026168.1"; havana_transcript "OTTMUST00000064649.1";
chr9	HAVANA	exon	113503393	113503570	.	-	.	gene_id "ENSMUSG00000032504.16"; transcript_id "ENSMUST00000111861.4"; exon_number "21"; exon_id "ENSMUSE00000220226.4"; gene_type "protein_coding"; gene_name "Pdcd6ip"; transcript_type "protein_coding"; transcript_name "Pdcd6ip-202"; protein_id "ENSMUSP00000107492.4"; transcript_support_level "1"; mgi_id "MGI:1333753"; tag "basic"; ccdsid "CCDS52947.1"; havana_gene "OTTMUSG00000026168.1"; havana_transcript "OTTMUST00000064649.1";
chr9	HAVANA	CDS	113503393	113503570	.	-	.	gene_id "ENSMUSG00000032504.16"; transcript_id "ENSMUST00000111861.4"; exon_number "22"; exon_id "ENSMUSE00000220226.4"; gene_type "protein_coding"; gene_name "Pdcd6ip"; transcript_type "protein_coding"; transcript_name "Pdcd6ip-202"; protein_id "ENSMUSP00000107492.4"; transcript_support_level "1"; mgi_id "MGI:1333753"; tag "basic"; ccdsid "CCDS52947.1"; havana_gene "OTTMUSG00000026168.1"; havana_transcript "OTTMUST00000064649.1";
chr9	HAVANA	exon	113501771	113501882	.	-	.	gene_id "ENSMUSG00000032504.16"; transcript_id "ENSMUST00000111861.4"; exon_number "23"; exon_id "ENSMUSE00000220223.4"; gene_type "protein_coding"; gene_name "Pdcd6ip"; transcript_type "protein_coding"; transcript_name "Pdcd6ip-202"; protein_id "ENSMUSP00000107492.4"; transcript_support_level "1"; mgi_id "MGI:1333753"; tag "basic"; ccdsid "CCDS52947.1"; havana_gene "OTTMUSG00000026168.1"; havana_transcript "OTTMUST00000064649.1";
chr9	HAVANA	CDS	113501771	113501882	.	-	.	gene_id "ENSMUSG00000032504.16"; transcript_id "ENSMUST00000111861.4"; exon_number "24"; exon_id "ENSMUSE00000220223.4"; gene_type "protein_coding"; gene_name "Pdcd6ip"; transcript_type "protein_coding"; transcript_name "Pdcd6ip-202"; protein_id "ENSMUSP00000107492.4"; transcript_support_level "1"; mgi_id "MGI:1333753"; tag "basic"; ccdsid "CCDS52947.1"; havana_gene "OTTMUSG00000026168.1"; havana_transcript "OTTMUST00000064649.1";
chr9	HAVANA	exon	113500825	113500994	.	-	.	gene_id "ENSMUSG00000032504.16"; transcript_id "ENSMUST00000111861.4"; exon_number "25"; exon_id "ENSMUSE00000296681.4"; gene_type "protein_coding"; gene_name "Pdcd6ip"; transcript_type "protein_coding"; transcript_name "Pdcd6ip-202"; protein_id "ENSMUSP00000107492.4"; transcript_support_level "1"; mgi_id "MGI:1333753"; tag "basic"; ccdsid "CCDS52947.1"; havana_gene "OTTMUSG00000026168.1"; havana_transcript "OTTMUST00000064649.1";
chr9	HAVANA	CDS	113500825	113500994	.	-	.	gene_id "ENSMUSG00000032504.16"; transcript_id "ENSMUST00000111861.4"; exon_number "26"; exon_id "ENSMUSE00000296681.4"; gene_type "protein_coding"; gene_name "Pdcd6ip"; transcript_type "protein_coding"; transcript_name "Pdcd6ip-202"; protein_id "ENSMUSP00000107492.4"; transcript_support_level "1"; mgi_id "MGI:1333753"; tag "basic"; ccdsid "CCDS52947.1"; havana_gene "OTTMUSG00000026168.1"; havana_transcript "OTTMUST00000064649.1";
chr9	HAVANA	exon	113491337	113491585	.	-	.	gene_id "ENSMUSG00000032504.16"; transcript_id "ENSMUST00000111861.4"; exon_number "27"; exon_id "ENSMUSE00000296659.4"; gene_type "protein_coding"; gene_name "Pdcd6ip"; transcript_type "protein_coding"; transcript_name "Pdcd6ip-202"; protein_id "ENSMUSP00000107492.4"; transcript_support_level "1"; mgi_id "MGI:1333753"; tag "basic"; ccdsid "CCDS52947.1"; havana_gene "OTTMUSG00000026168.1"; havana_transcript "OTTMUST00000064649.1";
chr9	HAVANA	CDS	113491337	113491585	.	-	.	gene_id "ENSMUSG00000032504.16"; transcript_id "ENSMUST00000111861.4"; exon_number "28"; exon_id "ENSMUSE00000296659.4"; gene_type "protein_coding"; gene_name "Pdcd6ip"; transcript_type "protein_coding"; transcript_name "Pdcd6ip-202"; protein_id "ENSMUSP00000107492.4"; transcript_support_level "1"; mgi_id "MGI:1333753"; tag "basic"; ccdsid "CCDS52947.1"; havana_gene "OTTMUSG00000026168.1"; havana_transcript "OTTMUST00000064649.1";
chr9	HAVANA	exon	113490014	113490148	.	-	.	gene_id "ENSMUSG00000032504.16"; transcript_id "ENSMUST00000111861.4"; exon_number "29"; exon_id "ENSMUSE00001264583.2"; gene_type "protein_coding"; gene_name "Pdcd6ip"; transcript_type "protein_coding"; transcript_name "Pdcd6ip-202"; protein_id "ENSMUSP00000107492.4"; transcript_support_level "1"; mgi_id "MGI:1333753"; tag "basic"; ccdsid "CCDS52947.1"; havana_gene "OTTMUSG00000026168.1"; havana_transcript "OTTMUST00000064649.1";
chr9	HAVANA	CDS	113490014	113490148	.	-	.	gene_id "ENSMUSG00000032504.16"; transcript_id "ENSMUST00000111861.4"; exon_number "30"; exon_id "ENSMUSE00001264583.2"; gene_type "protein_coding"; gene_name "Pdcd6ip"; transcript_type "protein_coding"; transcript_name "Pdcd6ip-202"; protein_id "ENSMUSP00000107492.4"; transcript_support_level "1"; mgi_id "MGI:1333753"; tag "basic"; ccdsid "CCDS52947.1"; havana_gene "OTTMUSG00000026168.1"; havana_transcript "OTTMUST00000064649.1";
chr9	HAVANA	exon	113488899	113488993	.	-	.	gene_id "ENSMUSG00000032504.16"; transcript_id "ENSMUST00000111861.4"; exon_number "31"; exon_id "ENSMUSE00000296616.4"; gene_type "protein_coding"; gene_name "Pdcd6ip"; transcript_type "protein_coding"; transcript_name "Pdcd6ip-202"; protein_id "ENSMUSP00000107492.4"; transcript_support_level "1"; mgi_id "MGI:1333753"; tag "basic"; ccdsid "CCDS52947.1"; havana_gene "OTTMUSG00000026168.1"; havana_transcript "OTTMUST00000064649.1";
chr9	HAVANA	CDS	113488899	113488993	.	-	.	gene_id "ENSMUSG00000032504.16"; transcript_id "ENSMUST00000111861.4"; exon_number "32"; exon_id "ENSMUSE00000296616.4"; gene_type "protein_coding"; gene_name "Pdcd6ip"; transcript_type "protein_coding"; transcript_name "Pdcd6ip-202"; protein_id "ENSMUSP00000107492.4"; transcript_support_level "1"; mgi_id "MGI:1333753"; tag "basic"; ccdsid "CCDS52947.1"; havana_gene "OTTMUSG00000026168.1"; havana_transcript "OTTMUST00000064649.1";
chr9	HAVANA	exon	113486154	113486277	.	-	.	gene_id "ENSMUSG00000032504.16"; transcript_id "ENSMUST00000111861.4"; exon_number "33"; exon_id "ENSMUSE00000296594.4"; gene_type "protein_coding"; gene_name "Pdcd6ip"; transcript_type "protein_coding"; transcript_name "Pdcd6ip-202"; protein_id "ENSMUSP00000107492.4"; transcript_support_level "1"; mgi_id "MGI:1333753"; tag "basic"; ccdsid "CCDS52947.1"; havana_gene "OTTMUSG00000026168.1"; havana_transcript "OTTMUST00000064649.1";
chr9	HAVANA	CDS	113486154	113486277	.	-	.	gene_id "ENSMUSG00000032504.16"; transcript_id "ENSMUST00000111861.4"; exon_number "34"; exon_id "ENSMUSE00000296594.4"; gene_type "protein_coding"; gene_name "Pdcd6ip"; transcript_type "protein_coding"; transcript_name "Pdcd6ip-202"; protein_id "ENSMUSP00000107492.4"; transcript_support_level "1"; mgi_id "MGI:1333753"; tag "basic"; ccdsid "CCDS52947.1"; havana_gene "OTTMUSG00000026168.1"; havana_transcript "OTTMUST00000064649.1";
chr9	HAVANA	exon	113485085	113485275	.	-	.	gene_id "ENSMUSG00000032504.16"; transcript_id "ENSMUST00000111861.4"; exon_number "35"; exon_id "ENSMUSE00000296575.4"; gene_type "protein_coding"; gene_name "Pdcd6ip"; transcript_type "protein_coding"; transcript_name "Pdcd6ip-202"; protein_id "ENSMUSP00000107492.4"; transcript_support_level "1"; mgi_id "MGI:1333753"; tag "basic"; ccdsid "CCDS52947.1"; havana_gene "OTTMUSG00000026168.1"; havana_transcript "OTTMUST00000064649.1";
chr9	HAVANA	CDS	113485085	113485275	.	-	.	gene_id "ENSMUSG00000032504.16"; transcript_id "ENSMUST00000111861.4"; exon_number "36"; exon_id "ENSMUSE00000296575.4"; gene_type "protein_coding"; gene_name "Pdcd6ip"; transcript_type "protein_coding"; transcript_name "Pdcd6ip-202"; protein_id "ENSMUSP00000107492.4"; transcript_support_level "1"; mgi_id "MGI:1333753"; tag "basic"; ccdsid "CCDS52947.1"; havana_gene "OTTMUSG00000026168.1"; havana_transcript "OTTMUST00000064649.1";
chr9	HAVANA	CDS	113484004	113484175	.	-	.	gene_id "ENSMUSG00000032504.16"; transcript_id "ENSMUST00000111861.4"; exon_number "37"; exon_id "chr9.5889";
chr9	HAVANA	stop_codon	113484001	113484003	.	-	.	gene_id "ENSMUSG00000032504.16"; transcript_id "ENSMUST00000111861.4"; exon_number "38"; exon_id "chr9.5890";
chr9	HAVANA	exon	113483540	113484175	.	-	.	gene_id "ENSMUSG00000032504.16"; transcript_id "ENSMUST00000111861.4"; exon_number "39"; exon_id "ENSMUSE00000735721.2"; gene_type "protein_coding"; gene_name "Pdcd6ip"; transcript_type "protein_coding"; transcript_name "Pdcd6ip-202"; protein_id "ENSMUSP00000107492.4"; transcript_support_level "1"; mgi_id "MGI:1333753"; tag "basic"; ccdsid "CCDS52947.1"; havana_gene "OTTMUSG00000026168.1"; havana_transcript "OTTMUST00000064649.1";
chr9	HAVANA	UTR	113483540	113484003	.	-	.	gene_id "ENSMUSG00000032504.16"; transcript_id "ENSMUST00000111861.4"; exon_number "40"; exon_id "5893";
chr9	IsoQuant	transcript	113483540	113537339	.	-	.	gene_id "ENSMUSG00000032504.16"; transcript_id "transcript11625.chr9.nnic"; exons "16";
chr9	IsoQuant	exon	113536967	113537339	.	-	.	gene_id "ENSMUSG00000032504.16"; transcript_id "transcript11625.chr9.nnic"; exon_number "1"; exon_id "5894";
chr9	IsoQuant	exon	113529037	113529091	.	-	.	gene_id "ENSMUSG00000032504.16"; transcript_id "transcript11625.chr9.nnic"; exon_number "2"; exon_id "ENSMUSE00000220230.4";
chr9	IsoQuant	exon	113526574	113526643	.	-	.	gene_id "ENSMUSG00000032504.16"; transcript_id "transcript11625.chr9.nnic"; exon_number "3"; exon_id "ENSMUSE00000220227.4";
chr9	IsoQuant	exon	113520521	113520648	.	-	.	gene_id "ENSMUSG00000032504.16"; transcript_id "transcript11625.chr9.nnic"; exon_number "4"; exon_id "ENSMUSE00001300272.2";
chr9	IsoQuant	exon	113518643	113518796	.	-	.	gene_id "ENSMUSG00000032504.16"; transcript_id "transcript11625.chr9.nnic"; exon_number "5"; exon_id "ENSMUSE00001223477.2";
chr9	IsoQuant	exon	113514375	113516793	.	-	.	gene_id "ENSMUSG00000032504.16"; transcript_id "transcript11625.chr9.nnic"; exon_number "6"; exon_id "5895";
chr9	IsoQuant	exon	113509021	113509243	.	-	.	gene_id "ENSMUSG00000032504.16"; transcript_id "transcript11625.chr9.nnic"; exon_number "7"; exon_id "ENSMUSE00001287314.2";
chr9	IsoQuant	exon	113503393	113503570	.	-	.	gene_id "ENSMUSG00000032504.16"; transcript_id "transcript11625.chr9.nnic"; exon_number "8"; exon_id "ENSMUSE00000220226.4";
chr9	IsoQuant	exon	113501771	113501882	.	-	.	gene_id "ENSMUSG00000032504.16"; transcript_id "transcript11625.chr9.nnic"; exon_number "9"; exon_id "ENSMUSE00000220223.4";
chr9	IsoQuant	exon	113500825	113500994	.	-	.	gene_id "ENSMUSG00000032504.16"; transcript_id "transcript11625.chr9.nnic"; exon_number "10"; exon_id "ENSMUSE00000296681.4";
chr9	IsoQuant	exon	113491337	113491585	.	-	.	gene_id "ENSMUSG00000032504.16"; transcript_id "transcript11625.chr9.nnic"; exon_number "11"; exon_id "ENSMUSE00000296659.4";
chr9	IsoQuant	exon	113490014	113490148	.	-	.	gene_id "ENSMUSG00000032504.16"; transcript_id "transcript11625.chr9.nnic"; exon_number "12"; exon_id "ENSMUSE00001264583.2";
chr9	IsoQuant	exon	113488899	113488993	.	-	.	gene_id "ENSMUSG00000032504.16"; transcript_id "transcript11625.chr9.nnic"; exon_number "13"; exon_id "ENSMUSE00000296616.4";
chr9	IsoQuant	exon	113486154	113486277	.	-	.	gene_id "ENSMUSG00000032504.16"; transcript_id "transcript11625.chr9.nnic"; exon_number "14"; exon_id "ENSMUSE00000296594.4";
chr9	IsoQuant	exon	113485085	113485275	.	-	.	gene_id "ENSMUSG00000032504.16"; transcript_id "transcript11625.chr9.nnic"; exon_number "15"; exon_id "ENSMUSE00000296575.4";
chr9	IsoQuant	exon	113483540	113484175	.	-	.	gene_id "ENSMUSG00000032504.16"; transcript_id "transcript11625.chr9.nnic"; exon_number "16"; exon_id "ENSMUSE00000735721.2";
chr9	IsoQuant	gene	113569077	113570949	.	-	.	gene_id "novel_gene_chr9_11718"; transcripts "1";
chr9	IsoQuant	transcript	113569077	113570949	.	-	.	gene_id "novel_gene_chr9_11718"; transcript_id "transcript11717.chr9.nnic"; exons "1";
chr9	IsoQuant	exon	113569077	113570949	.	-	.	gene_id "novel_gene_chr9_11718"; transcript_id "transcript11717.chr9.nnic"; exon_number "1"; exon_id "5896";
chr9	HAVANA	gene	113570315	113748750	.	+	.	gene_id "ENSMUSG00000033392.17"; transcripts "8"; gene_type "protein_coding"; gene_name "Clasp2"; mgi_id "MGI:1923749"; havana_gene "OTTMUSG00000062438.1";
chr9	IsoQuant	transcript	113570315	113748750	.	+	.	gene_id "ENSMUSG00000033392.17"; transcript_id "transcript11633.chr9.nnic"; exons "38";
chr9	IsoQuant	exon	113570315	113570943	.	+	.	gene_id "ENSMUSG00000033392.17"; transcript_id "transcript11633.chr9.nnic"; exon_number "1"; exon_id "5897";
chr9	IsoQuant	exon	113590658	113590736	.	+	.	gene_id "ENSMUSG00000033392.17"; transcript_id "transcript11633.chr9.nnic"; exon_number "2"; exon_id "ENSMUSE00001403978.2";
chr9	IsoQuant	exon	113595636	113595739	.	+	.	gene_id "ENSMUSG00000033392.17"; transcript_id "transcript11633.chr9.nnic"; exon_number "3"; exon_id "ENSMUSE00001398255.2";
chr9	IsoQuant	exon	113599265	113599356	.	+	.	gene_id "ENSMUSG00000033392.17"; transcript_id "transcript11633.chr9.nnic"; exon_number "4"; exon_id "ENSMUSE00001404539.2";
chr9	IsoQuant	exon	113600851	113600926	.	+	.	gene_id "ENSMUSG00000033392.17"; transcript_id "transcript11633.chr9.nnic"; exon_number "5"; exon_id "ENSMUSE00001399800.2";
chr9	IsoQuant	exon	113602748	113602845	.	+	.	gene_id "ENSMUSG00000033392.17"; transcript_id "transcript11633.chr9.nnic"; exon_number "6"; exon_id "ENSMUSE00001401434.2";
chr9	IsoQuant	exon	113615632	113615702	.	+	.	gene_id "ENSMUSG00000033392.17"; transcript_id "transcript11633.chr9.nnic"; exon_number "7"; exon_id "ENSMUSE00001395058.2";
chr9	IsoQuant	exon	113642210	113642356	.	+	.	gene_id "ENSMUSG00000033392.17"; transcript_id "transcript11633.chr9.nnic"; exon_number "8"; exon_id "ENSMUSE00000295921.2";
chr9	IsoQuant	exon	113664243	113664322	.	+	.	gene_id "ENSMUSG00000033392.17"; transcript_id "transcript11633.chr9.nnic"; exon_number "9"; exon_id "ENSMUSE00000295886.2";
chr9	IsoQuant	exon	113670627	113670719	.	+	.	gene_id "ENSMUSG00000033392.17"; transcript_id "transcript11633.chr9.nnic"; exon_number "10"; exon_id "ENSMUSE00000220238.2";
chr9	IsoQuant	exon	113673142	113673287	.	+	.	gene_id "ENSMUSG00000033392.17"; transcript_id "transcript11633.chr9.nnic"; exon_number "11"; exon_id "ENSMUSE00000442983.2";
chr9	IsoQuant	exon	113676771	113676906	.	+	.	gene_id "ENSMUSG00000033392.17"; transcript_id "transcript11633.chr9.nnic"; exon_number "12"; exon_id "ENSMUSE00000413495.2";
chr9	IsoQuant	exon	113677549	113677619	.	+	.	gene_id "ENSMUSG00000033392.17"; transcript_id "transcript11633.chr9.nnic"; exon_number "13"; exon_id "ENSMUSE00000295773.2";
chr9	IsoQuant	exon	113679191	113679250	.	+	.	gene_id "ENSMUSG00000033392.17"; transcript_id "transcript11633.chr9.nnic"; exon_number "14"; exon_id "ENSMUSE00000295753.2";
chr9	IsoQuant	exon	113680891	113680968	.	+	.	gene_id "ENSMUSG00000033392.17"; transcript_id "transcript11633.chr9.nnic"; exon_number "15"; exon_id "ENSMUSE00000295739.2";
chr9	IsoQuant	exon	113681691	113681858	.	+	.	gene_id "ENSMUSG00000033392.17"; transcript_id "transcript11633.chr9.nnic"; exon_number "16"; exon_id "ENSMUSE00000295730.2";
chr9	IsoQuant	exon	113682417	113682472	.	+	.	gene_id "ENSMUSG00000033392.17"; transcript_id "transcript11633.chr9.nnic"; exon_number "17"; exon_id "ENSMUSE00000442756.2";
chr9	IsoQuant	exon	113683241	113683414	.	+	.	gene_id "ENSMUSG00000033392.17"; transcript_id "transcript11633.chr9.nnic"; exon_number "18"; exon_id "ENSMUSE00000295714.3";
chr9	IsoQuant	exon	113691254	113691355	.	+	.	gene_id "ENSMUSG00000033392.17"; transcript_id "transcript11633.chr9.nnic"; exon_number "19"; exon_id "ENSMUSE00000442745.2";
chr9	IsoQuant	exon	113697616	113697786	.	+	.	gene_id "ENSMUSG00000033392.17"; transcript_id "transcript11633.chr9.nnic"; exon_number "20"; exon_id "ENSMUSE00000442739.2";
chr9	IsoQuant	exon	113699691	113699798	.	+	.	gene_id "ENSMUSG00000033392.17"; transcript_id "transcript11633.chr9.nnic"; exon_number "21"; exon_id "ENSMUSE00000442737.2";
chr9	IsoQuant	exon	113705312	113705418	.	+	.	gene_id "ENSMUSG00000033392.17"; transcript_id "transcript11633.chr9.nnic"; exon_number "22"; exon_id "ENSMUSE00000442733.2";
chr9	IsoQuant	exon	113707818	113707841	.	+	.	gene_id "ENSMUSG00000033392.17"; transcript_id "transcript11633.chr9.nnic"; exon_number "23"; exon_id "ENSMUSE00000689217.2";
chr9	IsoQuant	exon	113709010	113709254	.	+	.	gene_id "ENSMUSG00000033392.17"; transcript_id "transcript11633.chr9.nnic"; exon_number "24"; exon_id "ENSMUSE00000528932.2";
chr9	IsoQuant	exon	113710756	113710819	.	+	.	gene_id "ENSMUSG00000033392.17"; transcript_id "transcript11633.chr9.nnic"; exon_number "25"; exon_id "ENSMUSE00000442723.2";
chr9	IsoQuant	exon	113716113	113716115	.	+	.	gene_id "ENSMUSG00000033392.17"; transcript_id "transcript11633.chr9.nnic"; exon_number "26"; exon_id "ENSMUSE00001467735.2";
chr9	IsoQuant	exon	113719026	113719189	.	+	.	gene_id "ENSMUSG00000033392.17"; transcript_id "transcript11633.chr9.nnic"; exon_number "27"; exon_id "ENSMUSE00000223195.2";
chr9	IsoQuant	exon	113721465	113721543	.	+	.	gene_id "ENSMUSG00000033392.17"; transcript_id "transcript11633.chr9.nnic"; exon_number "28"; exon_id "ENSMUSE00000223169.2";
chr9	IsoQuant	exon	113725710	113725853	.	+	.	gene_id "ENSMUSG00000033392.17"; transcript_id "transcript11633.chr9.nnic"; exon_number "29"; exon_id "ENSMUSE00000223146.2";
chr9	IsoQuant	exon	113728524	113728667	.	+	.	gene_id "ENSMUSG00000033392.17"; transcript_id "transcript11633.chr9.nnic"; exon_number "30"; exon_id "ENSMUSE00000223121.2";
chr9	IsoQuant	exon	113730559	113730665	.	+	.	gene_id "ENSMUSG00000033392.17"; transcript_id "transcript11633.chr9.nnic"; exon_number "31"; exon_id "ENSMUSE00000223094.2";
chr9	IsoQuant	exon	113732910	113733063	.	+	.	gene_id "ENSMUSG00000033392.17"; transcript_id "transcript11633.chr9.nnic"; exon_number "32"; exon_id "ENSMUSE00000223075.2";
chr9	IsoQuant	exon	113735065	113735293	.	+	.	gene_id "ENSMUSG00000033392.17"; transcript_id "transcript11633.chr9.nnic"; exon_number "33"; exon_id "ENSMUSE00000223056.2";
chr9	IsoQuant	exon	113737755	113737948	.	+	.	gene_id "ENSMUSG00000033392.17"; transcript_id "transcript11633.chr9.nnic"; exon_number "34"; exon_id "ENSMUSE00000223038.2";
chr9	IsoQuant	exon	113738484	113738612	.	+	.	gene_id "ENSMUSG00000033392.17"; transcript_id "transcript11633.chr9.nnic"; exon_number "35"; exon_id "ENSMUSE00000528923.2";
chr9	IsoQuant	exon	113740478	113740684	.	+	.	gene_id "ENSMUSG00000033392.17"; transcript_id "transcript11633.chr9.nnic"; exon_number "36"; exon_id "ENSMUSE00000528921.2";
chr9	IsoQuant	exon	113744206	113744322	.	+	.	gene_id "ENSMUSG00000033392.17"; transcript_id "transcript11633.chr9.nnic"; exon_number "37"; exon_id "ENSMUSE00000442691.2";
chr9	IsoQuant	exon	113747063	113748750	.	+	.	gene_id "ENSMUSG00000033392.17"; transcript_id "transcript11633.chr9.nnic"; exon_number "38"; exon_id "ENSMUSE00000528910.5";
chr9	IsoQuant	transcript	113641621	113748750	.	+	.	gene_id "ENSMUSG00000033392.17"; transcript_id "transcript11649.chr9.nic"; exons "35";
chr9	IsoQuant	exon	113641621	113641834	.	+	.	gene_id "ENSMUSG00000033392.17"; transcript_id "transcript11649.chr9.nic"; exon_number "1"; exon_id "5898";
chr9	IsoQuant	exon	113642210	113642356	.	+	.	gene_id "ENSMUSG00000033392.17"; transcript_id "transcript11649.chr9.nic"; exon_number "2"; exon_id "ENSMUSE00000295921.2";
chr9	IsoQuant	exon	113664243	113664322	.	+	.	gene_id "ENSMUSG00000033392.17"; transcript_id "transcript11649.chr9.nic"; exon_number "3"; exon_id "ENSMUSE00000295886.2";
chr9	IsoQuant	exon	113670627	113670719	.	+	.	gene_id "ENSMUSG00000033392.17"; transcript_id "transcript11649.chr9.nic"; exon_number "4"; exon_id "ENSMUSE00000220238.2";
chr9	IsoQuant	exon	113673142	113673287	.	+	.	gene_id "ENSMUSG00000033392.17"; transcript_id "transcript11649.chr9.nic"; exon_number "5"; exon_id "ENSMUSE00000442983.2";
chr9	IsoQuant	exon	113676771	113676906	.	+	.	gene_id "ENSMUSG00000033392.17"; transcript_id "transcript11649.chr9.nic"; exon_number "6"; exon_id "ENSMUSE00000413495.2";
chr9	IsoQuant	exon	113677549	113677619	.	+	.	gene_id "ENSMUSG00000033392.17"; transcript_id "transcript11649.chr9.nic"; exon_number "7"; exon_id "ENSMUSE00000295773.2";
chr9	IsoQuant	exon	113679191	113679250	.	+	.	gene_id "ENSMUSG00000033392.17"; transcript_id "transcript11649.chr9.nic"; exon_number "8"; exon_id "ENSMUSE00000295753.2";
chr9	IsoQuant	exon	113680891	113680968	.	+	.	gene_id "ENSMUSG00000033392.17"; transcript_id "transcript11649.chr9.nic"; exon_number "9"; exon_id "ENSMUSE00000295739.2";
chr9	IsoQuant	exon	113681691	113681858	.	+	.	gene_id "ENSMUSG00000033392.17"; transcript_id "transcript11649.chr9.nic"; exon_number "10"; exon_id "ENSMUSE00000295730.2";
chr9	IsoQuant	exon	113682417	113682472	.	+	.	gene_id "ENSMUSG00000033392.17"; transcript_id "transcript11649.chr9.nic"; exon_number "11"; exon_id "ENSMUSE00000442756.2";
chr9	IsoQuant	exon	113683241	113683414	.	+	.	gene_id "ENSMUSG00000033392.17"; transcript_id "transcript11649.chr9.nic"; exon_number "12"; exon_id "ENSMUSE00000295714.3";
chr9	IsoQuant	exon	113687649	113687672	.	+	.	gene_id "ENSMUSG00000033392.17"; transcript_id "transcript11649.chr9.nic"; exon_number "13"; exon_id "ENSMUSE00000468809.2";
chr9	IsoQuant	exon	113689188	113689205	.	+	.	gene_id "ENSMUSG00000033392.17"; transcript_id "transcript11649.chr9.nic"; exon_number "14"; exon_id "ENSMUSE00001468182.2";
chr9	IsoQuant	exon	113691254	113691355	.	+	.	gene_id "ENSMUSG00000033392.17"; transcript_id "transcript11649.chr9.nic"; exon_number "15"; exon_id "ENSMUSE00000442745.2";
chr9	IsoQuant	exon	113697616	113697786	.	+	.	gene_id "ENSMUSG00000033392.17"; transcript_id "transcript11649.chr9.nic"; exon_number "16"; exon_id "ENSMUSE00000442739.2";
chr9	IsoQuant	exon	113699691	113699798	.	+	.	gene_id "ENSMUSG00000033392.17"; transcript_id "transcript11649.chr9.nic"; exon_number "17"; exon_id "ENSMUSE00000442737.2";
chr9	IsoQuant	exon	113704333	113704395	.	+	.	gene_id "ENSMUSG00000033392.17"; transcript_id "transcript11649.chr9.nic"; exon_number "18"; exon_id "ENSMUSE00000872572.2";
chr9	IsoQuant	exon	113705312	113705418	.	+	.	gene_id "ENSMUSG00000033392.17"; transcript_id "transcript11649.chr9.nic"; exon_number "19"; exon_id "ENSMUSE00000442733.2";
chr9	IsoQuant	exon	113707818	113707841	.	+	.	gene_id "ENSMUSG00000033392.17"; transcript_id "transcript11649.chr9.nic"; exon_number "20"; exon_id "ENSMUSE00000689217.2";
chr9	IsoQuant	exon	113709010	113709254	.	+	.	gene_id "ENSMUSG00000033392.17"; transcript_id "transcript11649.chr9.nic"; exon_number "21"; exon_id "ENSMUSE00000528932.2";
chr9	IsoQuant	exon	113710756	113710819	.	+	.	gene_id "ENSMUSG00000033392.17"; transcript_id "transcript11649.chr9.nic"; exon_number "22"; exon_id "ENSMUSE00000442723.2";
chr9	IsoQuant	exon	113716113	113716115	.	+	.	gene_id "ENSMUSG00000033392.17"; transcript_id "transcript11649.chr9.nic"; exon_number "23"; exon_id "ENSMUSE00001467735.2";
chr9	IsoQuant	exon	113719026	113719189	.	+	.	gene_id "ENSMUSG00000033392.17"; transcript_id "transcript11649.chr9.nic"; exon_number "24"; exon_id "ENSMUSE00000223195.2";
chr9	IsoQuant	exon	113721465	113721543	.	+	.	gene_id "ENSMUSG00000033392.17"; transcript_id "transcript11649.chr9.nic"; exon_number "25"; exon_id "ENSMUSE00000223169.2";
chr9	IsoQuant	exon	113725710	113725853	.	+	.	gene_id "ENSMUSG00000033392.17"; transcript_id "transcript11649.chr9.nic"; exon_number "26"; exon_id "ENSMUSE00000223146.2";
chr9	IsoQuant	exon	113728524	113728667	.	+	.	gene_id "ENSMUSG00000033392.17"; transcript_id "transcript11649.chr9.nic"; exon_number "27"; exon_id "ENSMUSE00000223121.2";
chr9	IsoQuant	exon	113730559	113730665	.	+	.	gene_id "ENSMUSG00000033392.17"; transcript_id "transcript11649.chr9.nic"; exon_number "28"; exon_id "ENSMUSE00000223094.2";
chr9	IsoQuant	exon	113732910	113733063	.	+	.	gene_id "ENSMUSG00000033392.17"; transcript_id "transcript11649.chr9.nic"; exon_number "29"; exon_id "ENSMUSE00000223075.2";
chr9	IsoQuant	exon	113735065	113735293	.	+	.	gene_id "ENSMUSG00000033392.17"; transcript_id "transcript11649.chr9.nic"; exon_number "30"; exon_id "ENSMUSE00000223056.2";
chr9	IsoQuant	exon	113737755	113737948	.	+	.	gene_id "ENSMUSG00000033392.17"; transcript_id "transcript11649.chr9.nic"; exon_number "31"; exon_id "ENSMUSE00000223038.2";
chr9	IsoQuant	exon	113738484	113738612	.	+	.	gene_id "ENSMUSG00000033392.17"; transcript_id "transcript11649.chr9.nic"; exon_number "32"; exon_id "ENSMUSE00000528923.2";
chr9	IsoQuant	exon	113740478	113740684	.	+	.	gene_id "ENSMUSG00000033392.17"; transcript_id "transcript11649.chr9.nic"; exon_number "33"; exon_id "ENSMUSE00000528921.2";
chr9	IsoQuant	exon	113744206	113744322	.	+	.	gene_id "ENSMUSG00000033392.17"; transcript_id "transcript11649.chr9.nic"; exon_number "34"; exon_id "ENSMUSE00000442691.2";
chr9	IsoQuant	exon	113747063	113748750	.	+	.	gene_id "ENSMUSG00000033392.17"; transcript_id "transcript11649.chr9.nic"; exon_number "35"; exon_id "ENSMUSE00000528910.5";
chr9	IsoQuant	transcript	113621828	113748750	.	+	.	gene_id "ENSMUSG00000033392.17"; transcript_id "transcript11652.chr9.nic"; exons "34";
chr9	IsoQuant	exon	113621828	113622534	.	+	.	gene_id "ENSMUSG00000033392.17"; transcript_id "transcript11652.chr9.nic"; exon_number "1"; exon_id "5899";
chr9	IsoQuant	exon	113642210	113642356	.	+	.	gene_id "ENSMUSG00000033392.17"; transcript_id "transcript11652.chr9.nic"; exon_number "2"; exon_id "ENSMUSE00000295921.2";
chr9	IsoQuant	exon	113664243	113664322	.	+	.	gene_id "ENSMUSG00000033392.17"; transcript_id "transcript11652.chr9.nic"; exon_number "3"; exon_id "ENSMUSE00000295886.2";
chr9	IsoQuant	exon	113670627	113670719	.	+	.	gene_id "ENSMUSG00000033392.17"; transcript_id "transcript11652.chr9.nic"; exon_number "4"; exon_id "ENSMUSE00000220238.2";
chr9	IsoQuant	exon	113673142	113673287	.	+	.	gene_id "ENSMUSG00000033392.17"; transcript_id "transcript11652.chr9.nic"; exon_number "5"; exon_id "ENSMUSE00000442983.2";
chr9	IsoQuant	exon	113676771	113676906	.	+	.	gene_id "ENSMUSG00000033392.17"; transcript_id "transcript11652.chr9.nic"; exon_number "6"; exon_id "ENSMUSE00000413495.2";
chr9	IsoQuant	exon	113677549	113677619	.	+	.	gene_id "ENSMUSG00000033392.17"; transcript_id "transcript11652.chr9.nic"; exon_number "7"; exon_id "ENSMUSE00000295773.2";
chr9	IsoQuant	exon	113679191	113679250	.	+	.	gene_id "ENSMUSG00000033392.17"; transcript_id "transcript11652.chr9.nic"; exon_number "8"; exon_id "ENSMUSE00000295753.2";
chr9	IsoQuant	exon	113680891	113680968	.	+	.	gene_id "ENSMUSG00000033392.17"; transcript_id "transcript11652.chr9.nic"; exon_number "9"; exon_id "ENSMUSE00000295739.2";
chr9	IsoQuant	exon	113681691	113681858	.	+	.	gene_id "ENSMUSG00000033392.17"; transcript_id "transcript11652.chr9.nic"; exon_number "10"; exon_id "ENSMUSE00000295730.2";
chr9	IsoQuant	exon	113682417	113682472	.	+	.	gene_id "ENSMUSG00000033392.17"; transcript_id "transcript11652.chr9.nic"; exon_number "11"; exon_id "ENSMUSE00000442756.2";
chr9	IsoQuant	exon	113683241	113683414	.	+	.	gene_id "ENSMUSG00000033392.17"; transcript_id "transcript11652.chr9.nic"; exon_number "12"; exon_id "ENSMUSE00000295714.3";
chr9	IsoQuant	exon	113687649	113687672	.	+	.	gene_id "ENSMUSG00000033392.17"; transcript_id "transcript11652.chr9.nic"; exon_number "13"; exon_id "ENSMUSE00000468809.2";
chr9	IsoQuant	exon	113689188	113689205	.	+	.	gene_id "ENSMUSG00000033392.17"; transcript_id "transcript11652.chr9.nic"; exon_number "14"; exon_id "ENSMUSE00001468182.2";
chr9	IsoQuant	exon	113691254	113691355	.	+	.	gene_id "ENSMUSG00000033392.17"; transcript_id "transcript11652.chr9.nic"; exon_number "15"; exon_id "ENSMUSE00000442745.2";
chr9	IsoQuant	exon	113697616	113697786	.	+	.	gene_id "ENSMUSG00000033392.17"; transcript_id "transcript11652.chr9.nic"; exon_number "16"; exon_id "ENSMUSE00000442739.2";
chr9	IsoQuant	exon	113699691	113699798	.	+	.	gene_id "ENSMUSG00000033392.17"; transcript_id "transcript11652.chr9.nic"; exon_number "17"; exon_id "ENSMUSE00000442737.2";
chr9	IsoQuant	exon	113705312	113705418	.	+	.	gene_id "ENSMUSG00000033392.17"; transcript_id "transcript11652.chr9.nic"; exon_number "18"; exon_id "ENSMUSE00000442733.2";
chr9	IsoQuant	exon	113707818	113707841	.	+	.	gene_id "ENSMUSG00000033392.17"; transcript_id "transcript11652.chr9.nic"; exon_number "19"; exon_id "ENSMUSE00000689217.2";
chr9	IsoQuant	exon	113709010	113709254	.	+	.	gene_id "ENSMUSG00000033392.17"; transcript_id "transcript11652.chr9.nic"; exon_number "20"; exon_id "ENSMUSE00000528932.2";
chr9	IsoQuant	exon	113710756	113710819	.	+	.	gene_id "ENSMUSG00000033392.17"; transcript_id "transcript11652.chr9.nic"; exon_number "21"; exon_id "ENSMUSE00000442723.2";
chr9	IsoQuant	exon	113716113	113716115	.	+	.	gene_id "ENSMUSG00000033392.17"; transcript_id "transcript11652.chr9.nic"; exon_number "22"; exon_id "ENSMUSE00001467735.2";
chr9	IsoQuant	exon	113719026	113719189	.	+	.	gene_id "ENSMUSG00000033392.17"; transcript_id "transcript11652.chr9.nic"; exon_number "23"; exon_id "ENSMUSE00000223195.2";
chr9	IsoQuant	exon	113721465	113721543	.	+	.	gene_id "ENSMUSG00000033392.17"; transcript_id "transcript11652.chr9.nic"; exon_number "24"; exon_id "ENSMUSE00000223169.2";
chr9	IsoQuant	exon	113725710	113725853	.	+	.	gene_id "ENSMUSG00000033392.17"; transcript_id "transcript11652.chr9.nic"; exon_number "25"; exon_id "ENSMUSE00000223146.2";
chr9	IsoQuant	exon	113728524	113728667	.	+	.	gene_id "ENSMUSG00000033392.17"; transcript_id "transcript11652.chr9.nic"; exon_number "26"; exon_id "ENSMUSE00000223121.2";
chr9	IsoQuant	exon	113730559	113730665	.	+	.	gene_id "ENSMUSG00000033392.17"; transcript_id "transcript11652.chr9.nic"; exon_number "27"; exon_id "ENSMUSE00000223094.2";
chr9	IsoQuant	exon	113732910	113733063	.	+	.	gene_id "ENSMUSG00000033392.17"; transcript_id "transcript11652.chr9.nic"; exon_number "28"; exon_id "ENSMUSE00000223075.2";
chr9	IsoQuant	exon	113735065	113735293	.	+	.	gene_id "ENSMUSG00000033392.17"; transcript_id "transcript11652.chr9.nic"; exon_number "29"; exon_id "ENSMUSE00000223056.2";
chr9	IsoQuant	exon	113737755	113737948	.	+	.	gene_id "ENSMUSG00000033392.17"; transcript_id "transcript11652.chr9.nic"; exon_number "30"; exon_id "ENSMUSE00000223038.2";
chr9	IsoQuant	exon	113738484	113738612	.	+	.	gene_id "ENSMUSG00000033392.17"; transcript_id "transcript11652.chr9.nic"; exon_number "31"; exon_id "ENSMUSE00000528923.2";
chr9	IsoQuant	exon	113740478	113740684	.	+	.	gene_id "ENSMUSG00000033392.17"; transcript_id "transcript11652.chr9.nic"; exon_number "32"; exon_id "ENSMUSE00000528921.2";
chr9	IsoQuant	exon	113744206	113744322	.	+	.	gene_id "ENSMUSG00000033392.17"; transcript_id "transcript11652.chr9.nic"; exon_number "33"; exon_id "ENSMUSE00000442691.2";
chr9	IsoQuant	exon	113747063	113748750	.	+	.	gene_id "ENSMUSG00000033392.17"; transcript_id "transcript11652.chr9.nic"; exon_number "34"; exon_id "ENSMUSE00000528910.5";
chr9	HAVANA	transcript	113641654	113748750	.	+	.	gene_id "ENSMUSG00000033392.17"; transcript_id "ENSMUST00000111838.10"; exons "33"; gene_type "protein_coding"; gene_name "Clasp2"; transcript_type "protein_coding"; transcript_name "Clasp2-201"; protein_id "ENSMUSP00000107469.3"; transcript_support_level "1"; mgi_id "MGI:1923749"; tag "basic"; ccdsid "CCDS52948.1"; havana_gene "OTTMUSG00000062438.1"; havana_transcript "OTTMUST00000152235.1";
chr9	HAVANA	UTR	113641654	113641800	.	+	.	gene_id "ENSMUSG00000033392.17"; transcript_id "ENSMUST00000111838.10"; exon_number "1"; exon_id "5900";
chr9	HAVANA	exon	113641654	113641834	.	+	.	gene_id "ENSMUSG00000033392.17"; transcript_id "ENSMUST00000111838.10"; exon_number "2"; exon_id "ENSMUSE00000528945.3"; gene_type "protein_coding"; gene_name "Clasp2"; transcript_type "protein_coding"; transcript_name "Clasp2-201"; protein_id "ENSMUSP00000107469.3"; transcript_support_level "1"; mgi_id "MGI:1923749"; tag "basic"; ccdsid "CCDS52948.1"; havana_gene "OTTMUSG00000062438.1"; havana_transcript "OTTMUST00000152235.1";
chr9	HAVANA	start_codon	113641801	113641803	.	+	.	gene_id "ENSMUSG00000033392.17"; transcript_id "ENSMUST00000111838.10"; exon_number "3"; exon_id "5901";
chr9	HAVANA	CDS	113641801	113641834	.	+	.	gene_id "ENSMUSG00000033392.17"; transcript_id "ENSMUST00000111838.10"; exon_number "4"; exon_id "5902";
chr9	HAVANA	CDS	113642210	113642356	.	+	.	gene_id "ENSMUSG00000033392.17"; transcript_id "ENSMUST00000111838.10"; exon_number "5"; exon_id "ENSMUSE00000295921.2"; gene_type "protein_coding"; gene_name "Clasp2"; transcript_type "protein_coding"; transcript_name "Clasp2-201"; protein_id "ENSMUSP00000107469.3"; transcript_support_level "1"; mgi_id "MGI:1923749"; tag "basic"; ccdsid "CCDS52948.1"; havana_gene "OTTMUSG00000062438.1"; havana_transcript "OTTMUST00000152235.1";
chr9	HAVANA	exon	113642210	113642356	.	+	.	gene_id "ENSMUSG00000033392.17"; transcript_id "ENSMUST00000111838.10"; exon_number "6"; exon_id "ENSMUSE00000295921.2"; gene_type "protein_coding"; gene_name "Clasp2"; transcript_type "protein_coding"; transcript_name "Clasp2-201"; protein_id "ENSMUSP00000107469.3"; transcript_support_level "1"; mgi_id "MGI:1923749"; tag "basic"; ccdsid "CCDS52948.1"; havana_gene "OTTMUSG00000062438.1"; havana_transcript "OTTMUST00000152235.1";
chr9	HAVANA	CDS	113664243	113664322	.	+	.	gene_id "ENSMUSG00000033392.17"; transcript_id "ENSMUST00000111838.10"; exon_number "7"; exon_id "ENSMUSE00000295886.2"; gene_type "protein_coding"; gene_name "Clasp2"; transcript_type "protein_coding"; transcript_name "Clasp2-201"; protein_id "ENSMUSP00000107469.3"; transcript_support_level "1"; mgi_id "MGI:1923749"; tag "basic"; ccdsid "CCDS52948.1"; havana_gene "OTTMUSG00000062438.1"; havana_transcript "OTTMUST00000152235.1";
chr9	HAVANA	exon	113664243	113664322	.	+	.	gene_id "ENSMUSG00000033392.17"; transcript_id "ENSMUST00000111838.10"; exon_number "8"; exon_id "ENSMUSE00000295886.2"; gene_type "protein_coding"; gene_name "Clasp2"; transcript_type "protein_coding"; transcript_name "Clasp2-201"; protein_id "ENSMUSP00000107469.3"; transcript_support_level "1"; mgi_id "MGI:1923749"; tag "basic"; ccdsid "CCDS52948.1"; havana_gene "OTTMUSG00000062438.1"; havana_transcript "OTTMUST00000152235.1";
chr9	HAVANA	CDS	113670627	113670719	.	+	.	gene_id "ENSMUSG00000033392.17"; transcript_id "ENSMUST00000111838.10"; exon_number "9"; exon_id "ENSMUSE00000220238.2"; gene_type "protein_coding"; gene_name "Clasp2"; transcript_type "protein_coding"; transcript_name "Clasp2-201"; protein_id "ENSMUSP00000107469.3"; transcript_support_level "1"; mgi_id "MGI:1923749"; tag "basic"; ccdsid "CCDS52948.1"; havana_gene "OTTMUSG00000062438.1"; havana_transcript "OTTMUST00000152235.1";
chr9	HAVANA	exon	113670627	113670719	.	+	.	gene_id "ENSMUSG00000033392.17"; transcript_id "ENSMUST00000111838.10"; exon_number "10"; exon_id "ENSMUSE00000220238.2"; gene_type "protein_coding"; gene_name "Clasp2"; transcript_type "protein_coding"; transcript_name "Clasp2-201"; protein_id "ENSMUSP00000107469.3"; transcript_support_level "1"; mgi_id "MGI:1923749"; tag "basic"; ccdsid "CCDS52948.1"; havana_gene "OTTMUSG00000062438.1"; havana_transcript "OTTMUST00000152235.1";
chr9	HAVANA	CDS	113673142	113673287	.	+	.	gene_id "ENSMUSG00000033392.17"; transcript_id "ENSMUST00000111838.10"; exon_number "11"; exon_id "ENSMUSE00000442983.2"; gene_type "protein_coding"; gene_name "Clasp2"; transcript_type "protein_coding"; transcript_name "Clasp2-201"; protein_id "ENSMUSP00000107469.3"; transcript_support_level "1"; mgi_id "MGI:1923749"; tag "basic"; ccdsid "CCDS52948.1"; havana_gene "OTTMUSG00000062438.1"; havana_transcript "OTTMUST00000152235.1";
chr9	HAVANA	exon	113673142	113673287	.	+	.	gene_id "ENSMUSG00000033392.17"; transcript_id "ENSMUST00000111838.10"; exon_number "12"; exon_id "ENSMUSE00000442983.2"; gene_type "protein_coding"; gene_name "Clasp2"; transcript_type "protein_coding"; transcript_name "Clasp2-201"; protein_id "ENSMUSP00000107469.3"; transcript_support_level "1"; mgi_id "MGI:1923749"; tag "basic"; ccdsid "CCDS52948.1"; havana_gene "OTTMUSG00000062438.1"; havana_transcript "OTTMUST00000152235.1";
chr9	HAVANA	CDS	113676771	113676906	.	+	.	gene_id "ENSMUSG00000033392.17"; transcript_id "ENSMUST00000111838.10"; exon_number "13"; exon_id "ENSMUSE00000413495.2"; gene_type "protein_coding"; gene_name "Clasp2"; transcript_type "protein_coding"; transcript_name "Clasp2-201"; protein_id "ENSMUSP00000107469.3"; transcript_support_level "1"; mgi_id "MGI:1923749"; tag "basic"; ccdsid "CCDS52948.1"; havana_gene "OTTMUSG00000062438.1"; havana_transcript "OTTMUST00000152235.1";
chr9	HAVANA	exon	113676771	113676906	.	+	.	gene_id "ENSMUSG00000033392.17"; transcript_id "ENSMUST00000111838.10"; exon_number "14"; exon_id "ENSMUSE00000413495.2"; gene_type "protein_coding"; gene_name "Clasp2"; transcript_type "protein_coding"; transcript_name "Clasp2-201"; protein_id "ENSMUSP00000107469.3"; transcript_support_level "1"; mgi_id "MGI:1923749"; tag "basic"; ccdsid "CCDS52948.1"; havana_gene "OTTMUSG00000062438.1"; havana_transcript "OTTMUST00000152235.1";
chr9	HAVANA	CDS	113677549	113677619	.	+	.	gene_id "ENSMUSG00000033392.17"; transcript_id "ENSMUST00000111838.10"; exon_number "15"; exon_id "ENSMUSE00000295773.2"; gene_type "protein_coding"; gene_name "Clasp2"; transcript_type "protein_coding"; transcript_name "Clasp2-201"; protein_id "ENSMUSP00000107469.3"; transcript_support_level "1"; mgi_id "MGI:1923749"; tag "basic"; ccdsid "CCDS52948.1"; havana_gene "OTTMUSG00000062438.1"; havana_transcript "OTTMUST00000152235.1";
chr9	HAVANA	exon	113677549	113677619	.	+	.	gene_id "ENSMUSG00000033392.17"; transcript_id "ENSMUST00000111838.10"; exon_number "16"; exon_id "ENSMUSE00000295773.2"; gene_type "protein_coding"; gene_name "Clasp2"; transcript_type "protein_coding"; transcript_name "Clasp2-201"; protein_id "ENSMUSP00000107469.3"; transcript_support_level "1"; mgi_id "MGI:1923749"; tag "basic"; ccdsid "CCDS52948.1"; havana_gene "OTTMUSG00000062438.1"; havana_transcript "OTTMUST00000152235.1";
chr9	HAVANA	CDS	113679191	113679250	.	+	.	gene_id "ENSMUSG00000033392.17"; transcript_id "ENSMUST00000111838.10"; exon_number "17"; exon_id "ENSMUSE00000295753.2"; gene_type "protein_coding"; gene_name "Clasp2"; transcript_type "protein_coding"; transcript_name "Clasp2-201"; protein_id "ENSMUSP00000107469.3"; transcript_support_level "1"; mgi_id "MGI:1923749"; tag "basic"; ccdsid "CCDS52948.1"; havana_gene "OTTMUSG00000062438.1"; havana_transcript "OTTMUST00000152235.1";
chr9	HAVANA	exon	113679191	113679250	.	+	.	gene_id "ENSMUSG00000033392.17"; transcript_id "ENSMUST00000111838.10"; exon_number "18"; exon_id "ENSMUSE00000295753.2"; gene_type "protein_coding"; gene_name "Clasp2"; transcript_type "protein_coding"; transcript_name "Clasp2-201"; protein_id "ENSMUSP00000107469.3"; transcript_support_level "1"; mgi_id "MGI:1923749"; tag "basic"; ccdsid "CCDS52948.1"; havana_gene "OTTMUSG00000062438.1"; havana_transcript "OTTMUST00000152235.1";
chr9	HAVANA	CDS	113680891	113680968	.	+	.	gene_id "ENSMUSG00000033392.17"; transcript_id "ENSMUST00000111838.10"; exon_number "19"; exon_id "ENSMUSE00000295739.2"; gene_type "protein_coding"; gene_name "Clasp2"; transcript_type "protein_coding"; transcript_name "Clasp2-201"; protein_id "ENSMUSP00000107469.3"; transcript_support_level "1"; mgi_id "MGI:1923749"; tag "basic"; ccdsid "CCDS52948.1"; havana_gene "OTTMUSG00000062438.1"; havana_transcript "OTTMUST00000152235.1";
chr9	HAVANA	exon	113680891	113680968	.	+	.	gene_id "ENSMUSG00000033392.17"; transcript_id "ENSMUST00000111838.10"; exon_number "20"; exon_id "ENSMUSE00000295739.2"; gene_type "protein_coding"; gene_name "Clasp2"; transcript_type "protein_coding"; transcript_name "Clasp2-201"; protein_id "ENSMUSP00000107469.3"; transcript_support_level "1"; mgi_id "MGI:1923749"; tag "basic"; ccdsid "CCDS52948.1"; havana_gene "OTTMUSG00000062438.1"; havana_transcript "OTTMUST00000152235.1";
chr9	HAVANA	CDS	113681691	113681858	.	+	.	gene_id "ENSMUSG00000033392.17"; transcript_id "ENSMUST00000111838.10"; exon_number "21"; exon_id "ENSMUSE00000295730.2"; gene_type "protein_coding"; gene_name "Clasp2"; transcript_type "protein_coding"; transcript_name "Clasp2-201"; protein_id "ENSMUSP00000107469.3"; transcript_support_level "1"; mgi_id "MGI:1923749"; tag "basic"; ccdsid "CCDS52948.1"; havana_gene "OTTMUSG00000062438.1"; havana_transcript "OTTMUST00000152235.1";
chr9	HAVANA	exon	113681691	113681858	.	+	.	gene_id "ENSMUSG00000033392.17"; transcript_id "ENSMUST00000111838.10"; exon_number "22"; exon_id "ENSMUSE00000295730.2"; gene_type "protein_coding"; gene_name "Clasp2"; transcript_type "protein_coding"; transcript_name "Clasp2-201"; protein_id "ENSMUSP00000107469.3"; transcript_support_level "1"; mgi_id "MGI:1923749"; tag "basic"; ccdsid "CCDS52948.1"; havana_gene "OTTMUSG00000062438.1"; havana_transcript "OTTMUST00000152235.1";
chr9	HAVANA	CDS	113682417	113682472	.	+	.	gene_id "ENSMUSG00000033392.17"; transcript_id "ENSMUST00000111838.10"; exon_number "23"; exon_id "ENSMUSE00000442756.2"; gene_type "protein_coding"; gene_name "Clasp2"; transcript_type "protein_coding"; transcript_name "Clasp2-201"; protein_id "ENSMUSP00000107469.3"; transcript_support_level "1"; mgi_id "MGI:1923749"; tag "basic"; ccdsid "CCDS52948.1"; havana_gene "OTTMUSG00000062438.1"; havana_transcript "OTTMUST00000152235.1";
chr9	HAVANA	exon	113682417	113682472	.	+	.	gene_id "ENSMUSG00000033392.17"; transcript_id "ENSMUST00000111838.10"; exon_number "24"; exon_id "ENSMUSE00000442756.2"; gene_type "protein_coding"; gene_name "Clasp2"; transcript_type "protein_coding"; transcript_name "Clasp2-201"; protein_id "ENSMUSP00000107469.3"; transcript_support_level "1"; mgi_id "MGI:1923749"; tag "basic"; ccdsid "CCDS52948.1"; havana_gene "OTTMUSG00000062438.1"; havana_transcript "OTTMUST00000152235.1";
chr9	HAVANA	CDS	113683241	113683414	.	+	.	gene_id "ENSMUSG00000033392.17"; transcript_id "ENSMUST00000111838.10"; exon_number "25"; exon_id "ENSMUSE00000295714.3"; gene_type "protein_coding"; gene_name "Clasp2"; transcript_type "protein_coding"; transcript_name "Clasp2-201"; protein_id "ENSMUSP00000107469.3"; transcript_support_level "1"; mgi_id "MGI:1923749"; tag "basic"; ccdsid "CCDS52948.1"; havana_gene "OTTMUSG00000062438.1"; havana_transcript "OTTMUST00000152235.1";
chr9	HAVANA	exon	113683241	113683414	.	+	.	gene_id "ENSMUSG00000033392.17"; transcript_id "ENSMUST00000111838.10"; exon_number "26"; exon_id "ENSMUSE00000295714.3"; gene_type "protein_coding"; gene_name "Clasp2"; transcript_type "protein_coding"; transcript_name "Clasp2-201"; protein_id "ENSMUSP00000107469.3"; transcript_support_level "1"; mgi_id "MGI:1923749"; tag "basic"; ccdsid "CCDS52948.1"; havana_gene "OTTMUSG00000062438.1"; havana_transcript "OTTMUST00000152235.1";
chr9	HAVANA	CDS	113687649	113687672	.	+	.	gene_id "ENSMUSG00000033392.17"; transcript_id "ENSMUST00000111838.10"; exon_number "27"; exon_id "ENSMUSE00000468809.2"; gene_type "protein_coding"; gene_name "Clasp2"; transcript_type "protein_coding"; transcript_name "Clasp2-201"; protein_id "ENSMUSP00000107469.3"; transcript_support_level "1"; mgi_id "MGI:1923749"; tag "basic"; ccdsid "CCDS52948.1"; havana_gene "OTTMUSG00000062438.1"; havana_transcript "OTTMUST00000152235.1";
chr9	HAVANA	exon	113687649	113687672	.	+	.	gene_id "ENSMUSG00000033392.17"; transcript_id "ENSMUST00000111838.10"; exon_number "28"; exon_id "ENSMUSE00000468809.2"; gene_type "protein_coding"; gene_name "Clasp2"; transcript_type "protein_coding"; transcript_name "Clasp2-201"; protein_id "ENSMUSP00000107469.3"; transcript_support_level "1"; mgi_id "MGI:1923749"; tag "basic"; ccdsid "CCDS52948.1"; havana_gene "OTTMUSG00000062438.1"; havana_transcript "OTTMUST00000152235.1";
chr9	HAVANA	CDS	113689188	113689205	.	+	.	gene_id "ENSMUSG00000033392.17"; transcript_id "ENSMUST00000111838.10"; exon_number "29"; exon_id "ENSMUSE00001468182.2"; gene_type "protein_coding"; gene_name "Clasp2"; transcript_type "protein_coding"; transcript_name "Clasp2-201"; protein_id "ENSMUSP00000107469.3"; transcript_support_level "1"; mgi_id "MGI:1923749"; tag "basic"; ccdsid "CCDS52948.1"; havana_gene "OTTMUSG00000062438.1"; havana_transcript "OTTMUST00000152235.1";
chr9	HAVANA	exon	113689188	113689205	.	+	.	gene_id "ENSMUSG00000033392.17"; transcript_id "ENSMUST00000111838.10"; exon_number "30"; exon_id "ENSMUSE00001468182.2"; gene_type "protein_coding"; gene_name "Clasp2"; transcript_type "protein_coding"; transcript_name "Clasp2-201"; protein_id "ENSMUSP00000107469.3"; transcript_support_level "1"; mgi_id "MGI:1923749"; tag "basic"; ccdsid "CCDS52948.1"; havana_gene "OTTMUSG00000062438.1"; havana_transcript "OTTMUST00000152235.1";
chr9	HAVANA	CDS	113691254	113691355	.	+	.	gene_id "ENSMUSG00000033392.17"; transcript_id "ENSMUST00000111838.10"; exon_number "31"; exon_id "ENSMUSE00000442745.2"; gene_type "protein_coding"; gene_name "Clasp2"; transcript_type "protein_coding"; transcript_name "Clasp2-201"; protein_id "ENSMUSP00000107469.3"; transcript_support_level "1"; mgi_id "MGI:1923749"; tag "basic"; ccdsid "CCDS52948.1"; havana_gene "OTTMUSG00000062438.1"; havana_transcript "OTTMUST00000152235.1";
chr9	HAVANA	exon	113691254	113691355	.	+	.	gene_id "ENSMUSG00000033392.17"; transcript_id "ENSMUST00000111838.10"; exon_number "32"; exon_id "ENSMUSE00000442745.2"; gene_type "protein_coding"; gene_name "Clasp2"; transcript_type "protein_coding"; transcript_name "Clasp2-201"; protein_id "ENSMUSP00000107469.3"; transcript_support_level "1"; mgi_id "MGI:1923749"; tag "basic"; ccdsid "CCDS52948.1"; havana_gene "OTTMUSG00000062438.1"; havana_transcript "OTTMUST00000152235.1";
chr9	HAVANA	CDS	113697616	113697786	.	+	.	gene_id "ENSMUSG00000033392.17"; transcript_id "ENSMUST00000111838.10"; exon_number "33"; exon_id "ENSMUSE00000442739.2"; gene_type "protein_coding"; gene_name "Clasp2"; transcript_type "protein_coding"; transcript_name "Clasp2-201"; protein_id "ENSMUSP00000107469.3"; transcript_support_level "1"; mgi_id "MGI:1923749"; tag "basic"; ccdsid "CCDS52948.1"; havana_gene "OTTMUSG00000062438.1"; havana_transcript "OTTMUST00000152235.1";
chr9	HAVANA	exon	113697616	113697786	.	+	.	gene_id "ENSMUSG00000033392.17"; transcript_id "ENSMUST00000111838.10"; exon_number "34"; exon_id "ENSMUSE00000442739.2"; gene_type "protein_coding"; gene_name "Clasp2"; transcript_type "protein_coding"; transcript_name "Clasp2-201"; protein_id "ENSMUSP00000107469.3"; transcript_support_level "1"; mgi_id "MGI:1923749"; tag "basic"; ccdsid "CCDS52948.1"; havana_gene "OTTMUSG00000062438.1"; havana_transcript "OTTMUST00000152235.1";
chr9	HAVANA	CDS	113699691	113699798	.	+	.	gene_id "ENSMUSG00000033392.17"; transcript_id "ENSMUST00000111838.10"; exon_number "35"; exon_id "ENSMUSE00000442737.2"; gene_type "protein_coding"; gene_name "Clasp2"; transcript_type "protein_coding"; transcript_name "Clasp2-201"; protein_id "ENSMUSP00000107469.3"; transcript_support_level "1"; mgi_id "MGI:1923749"; tag "basic"; ccdsid "CCDS52948.1"; havana_gene "OTTMUSG00000062438.1"; havana_transcript "OTTMUST00000152235.1";
chr9	HAVANA	exon	113699691	113699798	.	+	.	gene_id "ENSMUSG00000033392.17"; transcript_id "ENSMUST00000111838.10"; exon_number "36"; exon_id "ENSMUSE00000442737.2"; gene_type "protein_coding"; gene_name "Clasp2"; transcript_type "protein_coding"; transcript_name "Clasp2-201"; protein_id "ENSMUSP00000107469.3"; transcript_support_level "1"; mgi_id "MGI:1923749"; tag "basic"; ccdsid "CCDS52948.1"; havana_gene "OTTMUSG00000062438.1"; havana_transcript "OTTMUST00000152235.1";
chr9	HAVANA	CDS	113705312	113705418	.	+	.	gene_id "ENSMUSG00000033392.17"; transcript_id "ENSMUST00000111838.10"; exon_number "37"; exon_id "ENSMUSE00000442733.2"; gene_type "protein_coding"; gene_name "Clasp2"; transcript_type "protein_coding"; transcript_name "Clasp2-201"; protein_id "ENSMUSP00000107469.3"; transcript_support_level "1"; mgi_id "MGI:1923749"; tag "basic"; ccdsid "CCDS52948.1"; havana_gene "OTTMUSG00000062438.1"; havana_transcript "OTTMUST00000152235.1";
chr9	HAVANA	exon	113705312	113705418	.	+	.	gene_id "ENSMUSG00000033392.17"; transcript_id "ENSMUST00000111838.10"; exon_number "38"; exon_id "ENSMUSE00000442733.2"; gene_type "protein_coding"; gene_name "Clasp2"; transcript_type "protein_coding"; transcript_name "Clasp2-201"; protein_id "ENSMUSP00000107469.3"; transcript_support_level "1"; mgi_id "MGI:1923749"; tag "basic"; ccdsid "CCDS52948.1"; havana_gene "OTTMUSG00000062438.1"; havana_transcript "OTTMUST00000152235.1";
chr9	HAVANA	CDS	113707818	113707841	.	+	.	gene_id "ENSMUSG00000033392.17"; transcript_id "ENSMUST00000111838.10"; exon_number "39"; exon_id "ENSMUSE00000689217.2"; gene_type "protein_coding"; gene_name "Clasp2"; transcript_type "protein_coding"; transcript_name "Clasp2-201"; protein_id "ENSMUSP00000107469.3"; transcript_support_level "1"; mgi_id "MGI:1923749"; tag "basic"; ccdsid "CCDS52948.1"; havana_gene "OTTMUSG00000062438.1"; havana_transcript "OTTMUST00000152235.1";
chr9	HAVANA	exon	113707818	113707841	.	+	.	gene_id "ENSMUSG00000033392.17"; transcript_id "ENSMUST00000111838.10"; exon_number "40"; exon_id "ENSMUSE00000689217.2"; gene_type "protein_coding"; gene_name "Clasp2"; transcript_type "protein_coding"; transcript_name "Clasp2-201"; protein_id "ENSMUSP00000107469.3"; transcript_support_level "1"; mgi_id "MGI:1923749"; tag "basic"; ccdsid "CCDS52948.1"; havana_gene "OTTMUSG00000062438.1"; havana_transcript "OTTMUST00000152235.1";
chr9	HAVANA	CDS	113709010	113709254	.	+	.	gene_id "ENSMUSG00000033392.17"; transcript_id "ENSMUST00000111838.10"; exon_number "41"; exon_id "ENSMUSE00000528932.2"; gene_type "protein_coding"; gene_name "Clasp2"; transcript_type "protein_coding"; transcript_name "Clasp2-201"; protein_id "ENSMUSP00000107469.3"; transcript_support_level "1"; mgi_id "MGI:1923749"; tag "basic"; ccdsid "CCDS52948.1"; havana_gene "OTTMUSG00000062438.1"; havana_transcript "OTTMUST00000152235.1";
chr9	HAVANA	exon	113709010	113709254	.	+	.	gene_id "ENSMUSG00000033392.17"; transcript_id "ENSMUST00000111838.10"; exon_number "42"; exon_id "ENSMUSE00000528932.2"; gene_type "protein_coding"; gene_name "Clasp2"; transcript_type "protein_coding"; transcript_name "Clasp2-201"; protein_id "ENSMUSP00000107469.3"; transcript_support_level "1"; mgi_id "MGI:1923749"; tag "basic"; ccdsid "CCDS52948.1"; havana_gene "OTTMUSG00000062438.1"; havana_transcript "OTTMUST00000152235.1";
chr9	HAVANA	CDS	113710756	113710819	.	+	.	gene_id "ENSMUSG00000033392.17"; transcript_id "ENSMUST00000111838.10"; exon_number "43"; exon_id "ENSMUSE00000442723.2"; gene_type "protein_coding"; gene_name "Clasp2"; transcript_type "protein_coding"; transcript_name "Clasp2-201"; protein_id "ENSMUSP00000107469.3"; transcript_support_level "1"; mgi_id "MGI:1923749"; tag "basic"; ccdsid "CCDS52948.1"; havana_gene "OTTMUSG00000062438.1"; havana_transcript "OTTMUST00000152235.1";
chr9	HAVANA	exon	113710756	113710819	.	+	.	gene_id "ENSMUSG00000033392.17"; transcript_id "ENSMUST00000111838.10"; exon_number "44"; exon_id "ENSMUSE00000442723.2"; gene_type "protein_coding"; gene_name "Clasp2"; transcript_type "protein_coding"; transcript_name "Clasp2-201"; protein_id "ENSMUSP00000107469.3"; transcript_support_level "1"; mgi_id "MGI:1923749"; tag "basic"; ccdsid "CCDS52948.1"; havana_gene "OTTMUSG00000062438.1"; havana_transcript "OTTMUST00000152235.1";
chr9	HAVANA	CDS	113719026	113719189	.	+	.	gene_id "ENSMUSG00000033392.17"; transcript_id "ENSMUST00000111838.10"; exon_number "45"; exon_id "ENSMUSE00000223195.2"; gene_type "protein_coding"; gene_name "Clasp2"; transcript_type "protein_coding"; transcript_name "Clasp2-201"; protein_id "ENSMUSP00000107469.3"; transcript_support_level "1"; mgi_id "MGI:1923749"; tag "basic"; ccdsid "CCDS52948.1"; havana_gene "OTTMUSG00000062438.1"; havana_transcript "OTTMUST00000152235.1";
chr9	HAVANA	exon	113719026	113719189	.	+	.	gene_id "ENSMUSG00000033392.17"; transcript_id "ENSMUST00000111838.10"; exon_number "46"; exon_id "ENSMUSE00000223195.2"; gene_type "protein_coding"; gene_name "Clasp2"; transcript_type "protein_coding"; transcript_name "Clasp2-201"; protein_id "ENSMUSP00000107469.3"; transcript_support_level "1"; mgi_id "MGI:1923749"; tag "basic"; ccdsid "CCDS52948.1"; havana_gene "OTTMUSG00000062438.1"; havana_transcript "OTTMUST00000152235.1";
chr9	HAVANA	CDS	113721465	113721543	.	+	.	gene_id "ENSMUSG00000033392.17"; transcript_id "ENSMUST00000111838.10"; exon_number "47"; exon_id "ENSMUSE00000223169.2"; gene_type "protein_coding"; gene_name "Clasp2"; transcript_type "protein_coding"; transcript_name "Clasp2-201"; protein_id "ENSMUSP00000107469.3"; transcript_support_level "1"; mgi_id "MGI:1923749"; tag "basic"; ccdsid "CCDS52948.1"; havana_gene "OTTMUSG00000062438.1"; havana_transcript "OTTMUST00000152235.1";
chr9	HAVANA	exon	113721465	113721543	.	+	.	gene_id "ENSMUSG00000033392.17"; transcript_id "ENSMUST00000111838.10"; exon_number "48"; exon_id "ENSMUSE00000223169.2"; gene_type "protein_coding"; gene_name "Clasp2"; transcript_type "protein_coding"; transcript_name "Clasp2-201"; protein_id "ENSMUSP00000107469.3"; transcript_support_level "1"; mgi_id "MGI:1923749"; tag "basic"; ccdsid "CCDS52948.1"; havana_gene "OTTMUSG00000062438.1"; havana_transcript "OTTMUST00000152235.1";
chr9	HAVANA	CDS	113725710	113725853	.	+	.	gene_id "ENSMUSG00000033392.17"; transcript_id "ENSMUST00000111838.10"; exon_number "49"; exon_id "ENSMUSE00000223146.2"; gene_type "protein_coding"; gene_name "Clasp2"; transcript_type "protein_coding"; transcript_name "Clasp2-201"; protein_id "ENSMUSP00000107469.3"; transcript_support_level "1"; mgi_id "MGI:1923749"; tag "basic"; ccdsid "CCDS52948.1"; havana_gene "OTTMUSG00000062438.1"; havana_transcript "OTTMUST00000152235.1";
chr9	HAVANA	exon	113725710	113725853	.	+	.	gene_id "ENSMUSG00000033392.17"; transcript_id "ENSMUST00000111838.10"; exon_number "50"; exon_id "ENSMUSE00000223146.2"; gene_type "protein_coding"; gene_name "Clasp2"; transcript_type "protein_coding"; transcript_name "Clasp2-201"; protein_id "ENSMUSP00000107469.3"; transcript_support_level "1"; mgi_id "MGI:1923749"; tag "basic"; ccdsid "CCDS52948.1"; havana_gene "OTTMUSG00000062438.1"; havana_transcript "OTTMUST00000152235.1";
chr9	HAVANA	CDS	113728524	113728667	.	+	.	gene_id "ENSMUSG00000033392.17"; transcript_id "ENSMUST00000111838.10"; exon_number "51"; exon_id "ENSMUSE00000223121.2"; gene_type "protein_coding"; gene_name "Clasp2"; transcript_type "protein_coding"; transcript_name "Clasp2-201"; protein_id "ENSMUSP00000107469.3"; transcript_support_level "1"; mgi_id "MGI:1923749"; tag "basic"; ccdsid "CCDS52948.1"; havana_gene "OTTMUSG00000062438.1"; havana_transcript "OTTMUST00000152235.1";
chr9	HAVANA	exon	113728524	113728667	.	+	.	gene_id "ENSMUSG00000033392.17"; transcript_id "ENSMUST00000111838.10"; exon_number "52"; exon_id "ENSMUSE00000223121.2"; gene_type "protein_coding"; gene_name "Clasp2"; transcript_type "protein_coding"; transcript_name "Clasp2-201"; protein_id "ENSMUSP00000107469.3"; transcript_support_level "1"; mgi_id "MGI:1923749"; tag "basic"; ccdsid "CCDS52948.1"; havana_gene "OTTMUSG00000062438.1"; havana_transcript "OTTMUST00000152235.1";
chr9	HAVANA	CDS	113730559	113730665	.	+	.	gene_id "ENSMUSG00000033392.17"; transcript_id "ENSMUST00000111838.10"; exon_number "53"; exon_id "ENSMUSE00000223094.2"; gene_type "protein_coding"; gene_name "Clasp2"; transcript_type "protein_coding"; transcript_name "Clasp2-201"; protein_id "ENSMUSP00000107469.3"; transcript_support_level "1"; mgi_id "MGI:1923749"; tag "basic"; ccdsid "CCDS52948.1"; havana_gene "OTTMUSG00000062438.1"; havana_transcript "OTTMUST00000152235.1";
chr9	HAVANA	exon	113730559	113730665	.	+	.	gene_id "ENSMUSG00000033392.17"; transcript_id "ENSMUST00000111838.10"; exon_number "54"; exon_id "ENSMUSE00000223094.2"; gene_type "protein_coding"; gene_name "Clasp2"; transcript_type "protein_coding"; transcript_name "Clasp2-201"; protein_id "ENSMUSP00000107469.3"; transcript_support_level "1"; mgi_id "MGI:1923749"; tag "basic"; ccdsid "CCDS52948.1"; havana_gene "OTTMUSG00000062438.1"; havana_transcript "OTTMUST00000152235.1";
chr9	HAVANA	CDS	113732910	113733063	.	+	.	gene_id "ENSMUSG00000033392.17"; transcript_id "ENSMUST00000111838.10"; exon_number "55"; exon_id "ENSMUSE00000223075.2"; gene_type "protein_coding"; gene_name "Clasp2"; transcript_type "protein_coding"; transcript_name "Clasp2-201"; protein_id "ENSMUSP00000107469.3"; transcript_support_level "1"; mgi_id "MGI:1923749"; tag "basic"; ccdsid "CCDS52948.1"; havana_gene "OTTMUSG00000062438.1"; havana_transcript "OTTMUST00000152235.1";
chr9	HAVANA	exon	113732910	113733063	.	+	.	gene_id "ENSMUSG00000033392.17"; transcript_id "ENSMUST00000111838.10"; exon_number "56"; exon_id "ENSMUSE00000223075.2"; gene_type "protein_coding"; gene_name "Clasp2"; transcript_type "protein_coding"; transcript_name "Clasp2-201"; protein_id "ENSMUSP00000107469.3"; transcript_support_level "1"; mgi_id "MGI:1923749"; tag "basic"; ccdsid "CCDS52948.1"; havana_gene "OTTMUSG00000062438.1"; havana_transcript "OTTMUST00000152235.1";
chr9	HAVANA	CDS	113735065	113735293	.	+	.	gene_id "ENSMUSG00000033392.17"; transcript_id "ENSMUST00000111838.10"; exon_number "57"; exon_id "ENSMUSE00000223056.2"; gene_type "protein_coding"; gene_name "Clasp2"; transcript_type "protein_coding"; transcript_name "Clasp2-201"; protein_id "ENSMUSP00000107469.3"; transcript_support_level "1"; mgi_id "MGI:1923749"; tag "basic"; ccdsid "CCDS52948.1"; havana_gene "OTTMUSG00000062438.1"; havana_transcript "OTTMUST00000152235.1";
chr9	HAVANA	exon	113735065	113735293	.	+	.	gene_id "ENSMUSG00000033392.17"; transcript_id "ENSMUST00000111838.10"; exon_number "58"; exon_id "ENSMUSE00000223056.2"; gene_type "protein_coding"; gene_name "Clasp2"; transcript_type "protein_coding"; transcript_name "Clasp2-201"; protein_id "ENSMUSP00000107469.3"; transcript_support_level "1"; mgi_id "MGI:1923749"; tag "basic"; ccdsid "CCDS52948.1"; havana_gene "OTTMUSG00000062438.1"; havana_transcript "OTTMUST00000152235.1";
chr9	HAVANA	CDS	113737755	113737948	.	+	.	gene_id "ENSMUSG00000033392.17"; transcript_id "ENSMUST00000111838.10"; exon_number "59"; exon_id "ENSMUSE00000223038.2"; gene_type "protein_coding"; gene_name "Clasp2"; transcript_type "protein_coding"; transcript_name "Clasp2-201"; protein_id "ENSMUSP00000107469.3"; transcript_support_level "1"; mgi_id "MGI:1923749"; tag "basic"; ccdsid "CCDS52948.1"; havana_gene "OTTMUSG00000062438.1"; havana_transcript "OTTMUST00000152235.1";
chr9	HAVANA	exon	113737755	113737948	.	+	.	gene_id "ENSMUSG00000033392.17"; transcript_id "ENSMUST00000111838.10"; exon_number "60"; exon_id "ENSMUSE00000223038.2"; gene_type "protein_coding"; gene_name "Clasp2"; transcript_type "protein_coding"; transcript_name "Clasp2-201"; protein_id "ENSMUSP00000107469.3"; transcript_support_level "1"; mgi_id "MGI:1923749"; tag "basic"; ccdsid "CCDS52948.1"; havana_gene "OTTMUSG00000062438.1"; havana_transcript "OTTMUST00000152235.1";
chr9	HAVANA	CDS	113738484	113738612	.	+	.	gene_id "ENSMUSG00000033392.17"; transcript_id "ENSMUST00000111838.10"; exon_number "61"; exon_id "ENSMUSE00000528923.2"; gene_type "protein_coding"; gene_name "Clasp2"; transcript_type "protein_coding"; transcript_name "Clasp2-201"; protein_id "ENSMUSP00000107469.3"; transcript_support_level "1"; mgi_id "MGI:1923749"; tag "basic"; ccdsid "CCDS52948.1"; havana_gene "OTTMUSG00000062438.1"; havana_transcript "OTTMUST00000152235.1";
chr9	HAVANA	exon	113738484	113738612	.	+	.	gene_id "ENSMUSG00000033392.17"; transcript_id "ENSMUST00000111838.10"; exon_number "62"; exon_id "ENSMUSE00000528923.2"; gene_type "protein_coding"; gene_name "Clasp2"; transcript_type "protein_coding"; transcript_name "Clasp2-201"; protein_id "ENSMUSP00000107469.3"; transcript_support_level "1"; mgi_id "MGI:1923749"; tag "basic"; ccdsid "CCDS52948.1"; havana_gene "OTTMUSG00000062438.1"; havana_transcript "OTTMUST00000152235.1";
chr9	HAVANA	CDS	113740478	113740684	.	+	.	gene_id "ENSMUSG00000033392.17"; transcript_id "ENSMUST00000111838.10"; exon_number "63"; exon_id "ENSMUSE00000528921.2"; gene_type "protein_coding"; gene_name "Clasp2"; transcript_type "protein_coding"; transcript_name "Clasp2-201"; protein_id "ENSMUSP00000107469.3"; transcript_support_level "1"; mgi_id "MGI:1923749"; tag "basic"; ccdsid "CCDS52948.1"; havana_gene "OTTMUSG00000062438.1"; havana_transcript "OTTMUST00000152235.1";
chr9	HAVANA	exon	113740478	113740684	.	+	.	gene_id "ENSMUSG00000033392.17"; transcript_id "ENSMUST00000111838.10"; exon_number "64"; exon_id "ENSMUSE00000528921.2"; gene_type "protein_coding"; gene_name "Clasp2"; transcript_type "protein_coding"; transcript_name "Clasp2-201"; protein_id "ENSMUSP00000107469.3"; transcript_support_level "1"; mgi_id "MGI:1923749"; tag "basic"; ccdsid "CCDS52948.1"; havana_gene "OTTMUSG00000062438.1"; havana_transcript "OTTMUST00000152235.1";
chr9	HAVANA	CDS	113744206	113744322	.	+	.	gene_id "ENSMUSG00000033392.17"; transcript_id "ENSMUST00000111838.10"; exon_number "65"; exon_id "ENSMUSE00000442691.2"; gene_type "protein_coding"; gene_name "Clasp2"; transcript_type "protein_coding"; transcript_name "Clasp2-201"; protein_id "ENSMUSP00000107469.3"; transcript_support_level "1"; mgi_id "MGI:1923749"; tag "basic"; ccdsid "CCDS52948.1"; havana_gene "OTTMUSG00000062438.1"; havana_transcript "OTTMUST00000152235.1";
chr9	HAVANA	exon	113744206	113744322	.	+	.	gene_id "ENSMUSG00000033392.17"; transcript_id "ENSMUST00000111838.10"; exon_number "66"; exon_id "ENSMUSE00000442691.2"; gene_type "protein_coding"; gene_name "Clasp2"; transcript_type "protein_coding"; transcript_name "Clasp2-201"; protein_id "ENSMUSP00000107469.3"; transcript_support_level "1"; mgi_id "MGI:1923749"; tag "basic"; ccdsid "CCDS52948.1"; havana_gene "OTTMUSG00000062438.1"; havana_transcript "OTTMUST00000152235.1";
chr9	HAVANA	CDS	113747063	113747146	.	+	.	gene_id "ENSMUSG00000033392.17"; transcript_id "ENSMUST00000111838.10"; exon_number "67"; exon_id "5903";
chr9	HAVANA	exon	113747063	113748750	.	+	.	gene_id "ENSMUSG00000033392.17"; transcript_id "ENSMUST00000111838.10"; exon_number "68"; exon_id "ENSMUSE00000528910.5"; gene_type "protein_coding"; gene_name "Clasp2"; transcript_type "protein_coding"; transcript_name "Clasp2-201"; protein_id "ENSMUSP00000107469.3"; transcript_support_level "1"; mgi_id "MGI:1923749"; tag "basic"; ccdsid "CCDS52948.1"; havana_gene "OTTMUSG00000062438.1"; havana_transcript "OTTMUST00000152235.1";
chr9	HAVANA	stop_codon	113747147	113747149	.	+	.	gene_id "ENSMUSG00000033392.17"; transcript_id "ENSMUST00000111838.10"; exon_number "69"; exon_id "5904";
chr9	HAVANA	UTR	113747147	113748750	.	+	.	gene_id "ENSMUSG00000033392.17"; transcript_id "ENSMUST00000111838.10"; exon_number "70"; exon_id "5905";
chr9	IsoQuant	transcript	113570315	113684809	.	+	.	gene_id "ENSMUSG00000033392.17"; transcript_id "transcript11680.chr9.nic"; exons "16";
chr9	IsoQuant	exon	113570315	113570943	.	+	.	gene_id "ENSMUSG00000033392.17"; transcript_id "transcript11680.chr9.nic"; exon_number "1"; exon_id "chr9.5897";
chr9	IsoQuant	exon	113590658	113590736	.	+	.	gene_id "ENSMUSG00000033392.17"; transcript_id "transcript11680.chr9.nic"; exon_number "2"; exon_id "ENSMUSE00001403978.2";
chr9	IsoQuant	exon	113595636	113595739	.	+	.	gene_id "ENSMUSG00000033392.17"; transcript_id "transcript11680.chr9.nic"; exon_number "3"; exon_id "ENSMUSE00001398255.2";
chr9	IsoQuant	exon	113599265	113599356	.	+	.	gene_id "ENSMUSG00000033392.17"; transcript_id "transcript11680.chr9.nic"; exon_number "4"; exon_id "ENSMUSE00001404539.2";
chr9	IsoQuant	exon	113600851	113600926	.	+	.	gene_id "ENSMUSG00000033392.17"; transcript_id "transcript11680.chr9.nic"; exon_number "5"; exon_id "ENSMUSE00001399800.2";
chr9	IsoQuant	exon	113602748	113602845	.	+	.	gene_id "ENSMUSG00000033392.17"; transcript_id "transcript11680.chr9.nic"; exon_number "6"; exon_id "ENSMUSE00001401434.2";
chr9	IsoQuant	exon	113615632	113615702	.	+	.	gene_id "ENSMUSG00000033392.17"; transcript_id "transcript11680.chr9.nic"; exon_number "7"; exon_id "ENSMUSE00001395058.2";
chr9	IsoQuant	exon	113642210	113642356	.	+	.	gene_id "ENSMUSG00000033392.17"; transcript_id "transcript11680.chr9.nic"; exon_number "8"; exon_id "ENSMUSE00000295921.2";
chr9	IsoQuant	exon	113664243	113664322	.	+	.	gene_id "ENSMUSG00000033392.17"; transcript_id "transcript11680.chr9.nic"; exon_number "9"; exon_id "ENSMUSE00000295886.2";
chr9	IsoQuant	exon	113670627	113670719	.	+	.	gene_id "ENSMUSG00000033392.17"; transcript_id "transcript11680.chr9.nic"; exon_number "10"; exon_id "ENSMUSE00000220238.2";
chr9	IsoQuant	exon	113673142	113673287	.	+	.	gene_id "ENSMUSG00000033392.17"; transcript_id "transcript11680.chr9.nic"; exon_number "11"; exon_id "ENSMUSE00000442983.2";
chr9	IsoQuant	exon	113676771	113676906	.	+	.	gene_id "ENSMUSG00000033392.17"; transcript_id "transcript11680.chr9.nic"; exon_number "12"; exon_id "ENSMUSE00000413495.2";
chr9	IsoQuant	exon	113677549	113677619	.	+	.	gene_id "ENSMUSG00000033392.17"; transcript_id "transcript11680.chr9.nic"; exon_number "13"; exon_id "ENSMUSE00000295773.2";
chr9	IsoQuant	exon	113679191	113679250	.	+	.	gene_id "ENSMUSG00000033392.17"; transcript_id "transcript11680.chr9.nic"; exon_number "14"; exon_id "ENSMUSE00000295753.2";
chr9	IsoQuant	exon	113680891	113680968	.	+	.	gene_id "ENSMUSG00000033392.17"; transcript_id "transcript11680.chr9.nic"; exon_number "15"; exon_id "ENSMUSE00000295739.2";
chr9	IsoQuant	exon	113681691	113684809	.	+	.	gene_id "ENSMUSG00000033392.17"; transcript_id "transcript11680.chr9.nic"; exon_number "16"; exon_id "5906";
chr9	HAVANA	transcript	113641654	113684797	.	+	.	gene_id "ENSMUSG00000033392.17"; transcript_id "ENSMUST00000214860.2"; exons "12"; gene_type "protein_coding"; gene_name "Clasp2"; transcript_type "retained_intron"; transcript_name "Clasp2-208"; transcript_support_level "1"; mgi_id "MGI:1923749"; havana_gene "OTTMUSG00000062438.1"; havana_transcript "OTTMUST00000152234.1";
chr9	HAVANA	exon	113641654	113641834	.	+	.	gene_id "ENSMUSG00000033392.17"; transcript_id "ENSMUST00000214860.2"; exon_number "1"; exon_id "ENSMUSE00000528945.3"; gene_type "protein_coding"; gene_name "Clasp2"; transcript_type "retained_intron"; transcript_name "Clasp2-208"; transcript_support_level "1"; mgi_id "MGI:1923749"; havana_gene "OTTMUSG00000062438.1"; havana_transcript "OTTMUST00000152234.1";
chr9	HAVANA	exon	113642210	113642356	.	+	.	gene_id "ENSMUSG00000033392.17"; transcript_id "ENSMUST00000214860.2"; exon_number "2"; exon_id "ENSMUSE00000295921.2"; gene_type "protein_coding"; gene_name "Clasp2"; transcript_type "retained_intron"; transcript_name "Clasp2-208"; transcript_support_level "1"; mgi_id "MGI:1923749"; havana_gene "OTTMUSG00000062438.1"; havana_transcript "OTTMUST00000152234.1";
chr9	HAVANA	exon	113664243	113664322	.	+	.	gene_id "ENSMUSG00000033392.17"; transcript_id "ENSMUST00000214860.2"; exon_number "3"; exon_id "ENSMUSE00000295886.2"; gene_type "protein_coding"; gene_name "Clasp2"; transcript_type "retained_intron"; transcript_name "Clasp2-208"; transcript_support_level "1"; mgi_id "MGI:1923749"; havana_gene "OTTMUSG00000062438.1"; havana_transcript "OTTMUST00000152234.1";
chr9	HAVANA	exon	113670627	113670719	.	+	.	gene_id "ENSMUSG00000033392.17"; transcript_id "ENSMUST00000214860.2"; exon_number "4"; exon_id "ENSMUSE00000220238.2"; gene_type "protein_coding"; gene_name "Clasp2"; transcript_type "retained_intron"; transcript_name "Clasp2-208"; transcript_support_level "1"; mgi_id "MGI:1923749"; havana_gene "OTTMUSG00000062438.1"; havana_transcript "OTTMUST00000152234.1";
chr9	HAVANA	exon	113673142	113673287	.	+	.	gene_id "ENSMUSG00000033392.17"; transcript_id "ENSMUST00000214860.2"; exon_number "5"; exon_id "ENSMUSE00000442983.2"; gene_type "protein_coding"; gene_name "Clasp2"; transcript_type "retained_intron"; transcript_name "Clasp2-208"; transcript_support_level "1"; mgi_id "MGI:1923749"; havana_gene "OTTMUSG00000062438.1"; havana_transcript "OTTMUST00000152234.1";
chr9	HAVANA	exon	113676771	113676906	.	+	.	gene_id "ENSMUSG00000033392.17"; transcript_id "ENSMUST00000214860.2"; exon_number "6"; exon_id "ENSMUSE00000413495.2"; gene_type "protein_coding"; gene_name "Clasp2"; transcript_type "retained_intron"; transcript_name "Clasp2-208"; transcript_support_level "1"; mgi_id "MGI:1923749"; havana_gene "OTTMUSG00000062438.1"; havana_transcript "OTTMUST00000152234.1";
chr9	HAVANA	exon	113677549	113677619	.	+	.	gene_id "ENSMUSG00000033392.17"; transcript_id "ENSMUST00000214860.2"; exon_number "7"; exon_id "ENSMUSE00000295773.2"; gene_type "protein_coding"; gene_name "Clasp2"; transcript_type "retained_intron"; transcript_name "Clasp2-208"; transcript_support_level "1"; mgi_id "MGI:1923749"; havana_gene "OTTMUSG00000062438.1"; havana_transcript "OTTMUST00000152234.1";
chr9	HAVANA	exon	113679191	113679250	.	+	.	gene_id "ENSMUSG00000033392.17"; transcript_id "ENSMUST00000214860.2"; exon_number "8"; exon_id "ENSMUSE00000295753.2"; gene_type "protein_coding"; gene_name "Clasp2"; transcript_type "retained_intron"; transcript_name "Clasp2-208"; transcript_support_level "1"; mgi_id "MGI:1923749"; havana_gene "OTTMUSG00000062438.1"; havana_transcript "OTTMUST00000152234.1";
chr9	HAVANA	exon	113680891	113680968	.	+	.	gene_id "ENSMUSG00000033392.17"; transcript_id "ENSMUST00000214860.2"; exon_number "9"; exon_id "ENSMUSE00000295739.2"; gene_type "protein_coding"; gene_name "Clasp2"; transcript_type "retained_intron"; transcript_name "Clasp2-208"; transcript_support_level "1"; mgi_id "MGI:1923749"; havana_gene "OTTMUSG00000062438.1"; havana_transcript "OTTMUST00000152234.1";
chr9	HAVANA	exon	113681691	113681858	.	+	.	gene_id "ENSMUSG00000033392.17"; transcript_id "ENSMUST00000214860.2"; exon_number "10"; exon_id "ENSMUSE00000295730.2"; gene_type "protein_coding"; gene_name "Clasp2"; transcript_type "retained_intron"; transcript_name "Clasp2-208"; transcript_support_level "1"; mgi_id "MGI:1923749"; havana_gene "OTTMUSG00000062438.1"; havana_transcript "OTTMUST00000152234.1";
chr9	HAVANA	exon	113682417	113682472	.	+	.	gene_id "ENSMUSG00000033392.17"; transcript_id "ENSMUST00000214860.2"; exon_number "11"; exon_id "ENSMUSE00000442756.2"; gene_type "protein_coding"; gene_name "Clasp2"; transcript_type "retained_intron"; transcript_name "Clasp2-208"; transcript_support_level "1"; mgi_id "MGI:1923749"; havana_gene "OTTMUSG00000062438.1"; havana_transcript "OTTMUST00000152234.1";
chr9	HAVANA	exon	113683241	113684797	.	+	.	gene_id "ENSMUSG00000033392.17"; transcript_id "ENSMUST00000214860.2"; exon_number "12"; exon_id "ENSMUSE00001394657.2"; gene_type "protein_coding"; gene_name "Clasp2"; transcript_type "retained_intron"; transcript_name "Clasp2-208"; transcript_support_level "1"; mgi_id "MGI:1923749"; havana_gene "OTTMUSG00000062438.1"; havana_transcript "OTTMUST00000152234.1";
chr9	HAVANA	transcript	113570580	113671965	.	+	.	gene_id "ENSMUSG00000033392.17"; transcript_id "ENSMUST00000216817.2"; exons "11"; gene_type "protein_coding"; gene_name "Clasp2"; transcript_type "protein_coding"; transcript_name "Clasp2-211"; protein_id "ENSMUSP00000150741.2"; transcript_support_level "1"; mgi_id "MGI:1923749"; tag "basic"; havana_gene "OTTMUSG00000062438.1"; havana_transcript "OTTMUST00000152230.1";
chr9	HAVANA	UTR	113570580	113570748	.	+	.	gene_id "ENSMUSG00000033392.17"; transcript_id "ENSMUST00000216817.2"; exon_number "1"; exon_id "5907";
chr9	HAVANA	exon	113570580	113570943	.	+	.	gene_id "ENSMUSG00000033392.17"; transcript_id "ENSMUST00000216817.2"; exon_number "2"; exon_id "ENSMUSE00001394677.2"; gene_type "protein_coding"; gene_name "Clasp2"; transcript_type "protein_coding"; transcript_name "Clasp2-211"; protein_id "ENSMUSP00000150741.2"; transcript_support_level "1"; mgi_id "MGI:1923749"; tag "basic"; havana_gene "OTTMUSG00000062438.1"; havana_transcript "OTTMUST00000152230.1";
chr9	HAVANA	start_codon	113570749	113570751	.	+	.	gene_id "ENSMUSG00000033392.17"; transcript_id "ENSMUST00000216817.2"; exon_number "3"; exon_id "5908";
chr9	HAVANA	CDS	113570749	113570943	.	+	.	gene_id "ENSMUSG00000033392.17"; transcript_id "ENSMUST00000216817.2"; exon_number "4"; exon_id "5909";
chr9	HAVANA	CDS	113590658	113590736	.	+	.	gene_id "ENSMUSG00000033392.17"; transcript_id "ENSMUST00000216817.2"; exon_number "5"; exon_id "ENSMUSE00001403978.2"; gene_type "protein_coding"; gene_name "Clasp2"; transcript_type "protein_coding"; transcript_name "Clasp2-211"; protein_id "ENSMUSP00000150741.2"; transcript_support_level "1"; mgi_id "MGI:1923749"; tag "basic"; havana_gene "OTTMUSG00000062438.1"; havana_transcript "OTTMUST00000152230.1";
chr9	HAVANA	exon	113590658	113590736	.	+	.	gene_id "ENSMUSG00000033392.17"; transcript_id "ENSMUST00000216817.2"; exon_number "6"; exon_id "ENSMUSE00001403978.2"; gene_type "protein_coding"; gene_name "Clasp2"; transcript_type "protein_coding"; transcript_name "Clasp2-211"; protein_id "ENSMUSP00000150741.2"; transcript_support_level "1"; mgi_id "MGI:1923749"; tag "basic"; havana_gene "OTTMUSG00000062438.1"; havana_transcript "OTTMUST00000152230.1";
chr9	HAVANA	CDS	113595636	113595739	.	+	.	gene_id "ENSMUSG00000033392.17"; transcript_id "ENSMUST00000216817.2"; exon_number "7"; exon_id "ENSMUSE00001398255.2"; gene_type "protein_coding"; gene_name "Clasp2"; transcript_type "protein_coding"; transcript_name "Clasp2-211"; protein_id "ENSMUSP00000150741.2"; transcript_support_level "1"; mgi_id "MGI:1923749"; tag "basic"; havana_gene "OTTMUSG00000062438.1"; havana_transcript "OTTMUST00000152230.1";
chr9	HAVANA	exon	113595636	113595739	.	+	.	gene_id "ENSMUSG00000033392.17"; transcript_id "ENSMUST00000216817.2"; exon_number "8"; exon_id "ENSMUSE00001398255.2"; gene_type "protein_coding"; gene_name "Clasp2"; transcript_type "protein_coding"; transcript_name "Clasp2-211"; protein_id "ENSMUSP00000150741.2"; transcript_support_level "1"; mgi_id "MGI:1923749"; tag "basic"; havana_gene "OTTMUSG00000062438.1"; havana_transcript "OTTMUST00000152230.1";
chr9	HAVANA	CDS	113599265	113599356	.	+	.	gene_id "ENSMUSG00000033392.17"; transcript_id "ENSMUST00000216817.2"; exon_number "9"; exon_id "ENSMUSE00001404539.2"; gene_type "protein_coding"; gene_name "Clasp2"; transcript_type "protein_coding"; transcript_name "Clasp2-211"; protein_id "ENSMUSP00000150741.2"; transcript_support_level "1"; mgi_id "MGI:1923749"; tag "basic"; havana_gene "OTTMUSG00000062438.1"; havana_transcript "OTTMUST00000152230.1";
chr9	HAVANA	exon	113599265	113599356	.	+	.	gene_id "ENSMUSG00000033392.17"; transcript_id "ENSMUST00000216817.2"; exon_number "10"; exon_id "ENSMUSE00001404539.2"; gene_type "protein_coding"; gene_name "Clasp2"; transcript_type "protein_coding"; transcript_name "Clasp2-211"; protein_id "ENSMUSP00000150741.2"; transcript_support_level "1"; mgi_id "MGI:1923749"; tag "basic"; havana_gene "OTTMUSG00000062438.1"; havana_transcript "OTTMUST00000152230.1";
chr9	HAVANA	CDS	113600851	113600926	.	+	.	gene_id "ENSMUSG00000033392.17"; transcript_id "ENSMUST00000216817.2"; exon_number "11"; exon_id "ENSMUSE00001399800.2"; gene_type "protein_coding"; gene_name "Clasp2"; transcript_type "protein_coding"; transcript_name "Clasp2-211"; protein_id "ENSMUSP00000150741.2"; transcript_support_level "1"; mgi_id "MGI:1923749"; tag "basic"; havana_gene "OTTMUSG00000062438.1"; havana_transcript "OTTMUST00000152230.1";
chr9	HAVANA	exon	113600851	113600926	.	+	.	gene_id "ENSMUSG00000033392.17"; transcript_id "ENSMUST00000216817.2"; exon_number "12"; exon_id "ENSMUSE00001399800.2"; gene_type "protein_coding"; gene_name "Clasp2"; transcript_type "protein_coding"; transcript_name "Clasp2-211"; protein_id "ENSMUSP00000150741.2"; transcript_support_level "1"; mgi_id "MGI:1923749"; tag "basic"; havana_gene "OTTMUSG00000062438.1"; havana_transcript "OTTMUST00000152230.1";
chr9	HAVANA	CDS	113602748	113602845	.	+	.	gene_id "ENSMUSG00000033392.17"; transcript_id "ENSMUST00000216817.2"; exon_number "13"; exon_id "ENSMUSE00001401434.2"; gene_type "protein_coding"; gene_name "Clasp2"; transcript_type "protein_coding"; transcript_name "Clasp2-211"; protein_id "ENSMUSP00000150741.2"; transcript_support_level "1"; mgi_id "MGI:1923749"; tag "basic"; havana_gene "OTTMUSG00000062438.1"; havana_transcript "OTTMUST00000152230.1";
chr9	HAVANA	exon	113602748	113602845	.	+	.	gene_id "ENSMUSG00000033392.17"; transcript_id "ENSMUST00000216817.2"; exon_number "14"; exon_id "ENSMUSE00001401434.2"; gene_type "protein_coding"; gene_name "Clasp2"; transcript_type "protein_coding"; transcript_name "Clasp2-211"; protein_id "ENSMUSP00000150741.2"; transcript_support_level "1"; mgi_id "MGI:1923749"; tag "basic"; havana_gene "OTTMUSG00000062438.1"; havana_transcript "OTTMUST00000152230.1";
chr9	HAVANA	CDS	113615632	113615702	.	+	.	gene_id "ENSMUSG00000033392.17"; transcript_id "ENSMUST00000216817.2"; exon_number "15"; exon_id "ENSMUSE00001395058.2"; gene_type "protein_coding"; gene_name "Clasp2"; transcript_type "protein_coding"; transcript_name "Clasp2-211"; protein_id "ENSMUSP00000150741.2"; transcript_support_level "1"; mgi_id "MGI:1923749"; tag "basic"; havana_gene "OTTMUSG00000062438.1"; havana_transcript "OTTMUST00000152230.1";
chr9	HAVANA	exon	113615632	113615702	.	+	.	gene_id "ENSMUSG00000033392.17"; transcript_id "ENSMUST00000216817.2"; exon_number "16"; exon_id "ENSMUSE00001395058.2"; gene_type "protein_coding"; gene_name "Clasp2"; transcript_type "protein_coding"; transcript_name "Clasp2-211"; protein_id "ENSMUSP00000150741.2"; transcript_support_level "1"; mgi_id "MGI:1923749"; tag "basic"; havana_gene "OTTMUSG00000062438.1"; havana_transcript "OTTMUST00000152230.1";
chr9	HAVANA	CDS	113642210	113642356	.	+	.	gene_id "ENSMUSG00000033392.17"; transcript_id "ENSMUST00000216817.2"; exon_number "17"; exon_id "ENSMUSE00000295921.2"; gene_type "protein_coding"; gene_name "Clasp2"; transcript_type "protein_coding"; transcript_name "Clasp2-211"; protein_id "ENSMUSP00000150741.2"; transcript_support_level "1"; mgi_id "MGI:1923749"; tag "basic"; havana_gene "OTTMUSG00000062438.1"; havana_transcript "OTTMUST00000152230.1";
chr9	HAVANA	exon	113642210	113642356	.	+	.	gene_id "ENSMUSG00000033392.17"; transcript_id "ENSMUST00000216817.2"; exon_number "18"; exon_id "ENSMUSE00000295921.2"; gene_type "protein_coding"; gene_name "Clasp2"; transcript_type "protein_coding"; transcript_name "Clasp2-211"; protein_id "ENSMUSP00000150741.2"; transcript_support_level "1"; mgi_id "MGI:1923749"; tag "basic"; havana_gene "OTTMUSG00000062438.1"; havana_transcript "OTTMUST00000152230.1";
chr9	HAVANA	CDS	113664243	113664322	.	+	.	gene_id "ENSMUSG00000033392.17"; transcript_id "ENSMUST00000216817.2"; exon_number "19"; exon_id "ENSMUSE00000295886.2"; gene_type "protein_coding"; gene_name "Clasp2"; transcript_type "protein_coding"; transcript_name "Clasp2-211"; protein_id "ENSMUSP00000150741.2"; transcript_support_level "1"; mgi_id "MGI:1923749"; tag "basic"; havana_gene "OTTMUSG00000062438.1"; havana_transcript "OTTMUST00000152230.1";
chr9	HAVANA	exon	113664243	113664322	.	+	.	gene_id "ENSMUSG00000033392.17"; transcript_id "ENSMUST00000216817.2"; exon_number "20"; exon_id "ENSMUSE00000295886.2"; gene_type "protein_coding"; gene_name "Clasp2"; transcript_type "protein_coding"; transcript_name "Clasp2-211"; protein_id "ENSMUSP00000150741.2"; transcript_support_level "1"; mgi_id "MGI:1923749"; tag "basic"; havana_gene "OTTMUSG00000062438.1"; havana_transcript "OTTMUST00000152230.1";
chr9	HAVANA	CDS	113670627	113670719	.	+	.	gene_id "ENSMUSG00000033392.17"; transcript_id "ENSMUST00000216817.2"; exon_number "21"; exon_id "ENSMUSE00000220238.2"; gene_type "protein_coding"; gene_name "Clasp2"; transcript_type "protein_coding"; transcript_name "Clasp2-211"; protein_id "ENSMUSP00000150741.2"; transcript_support_level "1"; mgi_id "MGI:1923749"; tag "basic"; havana_gene "OTTMUSG00000062438.1"; havana_transcript "OTTMUST00000152230.1";
chr9	HAVANA	exon	113670627	113670719	.	+	.	gene_id "ENSMUSG00000033392.17"; transcript_id "ENSMUST00000216817.2"; exon_number "22"; exon_id "ENSMUSE00000220238.2"; gene_type "protein_coding"; gene_name "Clasp2"; transcript_type "protein_coding"; transcript_name "Clasp2-211"; protein_id "ENSMUSP00000150741.2"; transcript_support_level "1"; mgi_id "MGI:1923749"; tag "basic"; havana_gene "OTTMUSG00000062438.1"; havana_transcript "OTTMUST00000152230.1";
chr9	HAVANA	CDS	113670936	113671100	.	+	.	gene_id "ENSMUSG00000033392.17"; transcript_id "ENSMUST00000216817.2"; exon_number "23"; exon_id "5910";
chr9	HAVANA	exon	113670936	113671965	.	+	.	gene_id "ENSMUSG00000033392.17"; transcript_id "ENSMUST00000216817.2"; exon_number "24"; exon_id "ENSMUSE00001395631.2"; gene_type "protein_coding"; gene_name "Clasp2"; transcript_type "protein_coding"; transcript_name "Clasp2-211"; protein_id "ENSMUSP00000150741.2"; transcript_support_level "1"; mgi_id "MGI:1923749"; tag "basic"; havana_gene "OTTMUSG00000062438.1"; havana_transcript "OTTMUST00000152230.1";
chr9	HAVANA	stop_codon	113671101	113671103	.	+	.	gene_id "ENSMUSG00000033392.17"; transcript_id "ENSMUST00000216817.2"; exon_number "25"; exon_id "5911";
chr9	HAVANA	UTR	113671101	113671965	.	+	.	gene_id "ENSMUSG00000033392.17"; transcript_id "ENSMUST00000216817.2"; exon_number "26"; exon_id "5912";
chr9	HAVANA	transcript	113622394	113646723	.	+	.	gene_id "ENSMUSG00000033392.17"; transcript_id "ENSMUST00000213902.2"; exons "2"; gene_type "protein_coding"; gene_name "Clasp2"; transcript_type "retained_intron"; transcript_name "Clasp2-205"; transcript_support_level "1"; mgi_id "MGI:1923749"; havana_gene "OTTMUSG00000062438.1"; havana_transcript "OTTMUST00000152232.1";
chr9	HAVANA	exon	113622394	113622534	.	+	.	gene_id "ENSMUSG00000033392.17"; transcript_id "ENSMUST00000213902.2"; exon_number "1"; exon_id "ENSMUSE00001395453.2"; gene_type "protein_coding"; gene_name "Clasp2"; transcript_type "retained_intron"; transcript_name "Clasp2-205"; transcript_support_level "1"; mgi_id "MGI:1923749"; havana_gene "OTTMUSG00000062438.1"; havana_transcript "OTTMUST00000152232.1";
chr9	HAVANA	exon	113642210	113646723	.	+	.	gene_id "ENSMUSG00000033392.17"; transcript_id "ENSMUST00000213902.2"; exon_number "2"; exon_id "ENSMUSE00001401115.2"; gene_type "protein_coding"; gene_name "Clasp2"; transcript_type "retained_intron"; transcript_name "Clasp2-205"; transcript_support_level "1"; mgi_id "MGI:1923749"; havana_gene "OTTMUSG00000062438.1"; havana_transcript "OTTMUST00000152232.1";
chr9	IsoQuant	gene	113657500	113658923	.	+	.	gene_id "novel_gene_chr9_11710"; transcripts "1";
chr9	IsoQuant	transcript	113657500	113658923	.	+	.	gene_id "novel_gene_chr9_11710"; transcript_id "transcript11709.chr9.nnic"; exons "1";
chr9	IsoQuant	exon	113657500	113658923	.	+	.	gene_id "novel_gene_chr9_11710"; transcript_id "transcript11709.chr9.nnic"; exon_number "1"; exon_id "5913";
chr9	IsoQuant	gene	113711502	113715819	.	+	.	gene_id "novel_gene_chr9_11712"; transcripts "1";
chr9	IsoQuant	transcript	113711502	113715819	.	+	.	gene_id "novel_gene_chr9_11712"; transcript_id "transcript11711.chr9.nnic"; exons "1";
chr9	IsoQuant	exon	113711502	113715819	.	+	.	gene_id "novel_gene_chr9_11712"; transcript_id "transcript11711.chr9.nnic"; exon_number "1"; exon_id "5914";
chr9	IsoQuant	gene	113727619	113733628	.	+	.	gene_id "novel_gene_chr9_11716"; transcripts "2";
chr9	IsoQuant	transcript	113727619	113730168	.	+	.	gene_id "novel_gene_chr9_11716"; transcript_id "transcript11713.chr9.nnic"; exons "1";
chr9	IsoQuant	exon	113727619	113730168	.	+	.	gene_id "novel_gene_chr9_11716"; transcript_id "transcript11713.chr9.nnic"; exon_number "1"; exon_id "5915";
chr9	IsoQuant	transcript	113729014	113733628	.	+	.	gene_id "novel_gene_chr9_11716"; transcript_id "transcript11715.chr9.nnic"; exons "1";
chr9	IsoQuant	exon	113729014	113733628	.	+	.	gene_id "novel_gene_chr9_11716"; transcript_id "transcript11715.chr9.nnic"; exon_number "1"; exon_id "5916";
chr9	HAVANA	gene	113760002	113806270	.	+	.	gene_id "ENSMUSG00000009741.17"; transcripts "5"; gene_type "protein_coding"; gene_name "Ubp1"; mgi_id "MGI:104889"; havana_gene "OTTMUSG00000062511.1";
chr9	ENSEMBL	transcript	113760002	113806267	.	+	.	gene_id "ENSMUSG00000009741.17"; transcript_id "ENSMUST00000084885.12"; exons "17"; gene_type "protein_coding"; gene_name "Ubp1"; transcript_type "protein_coding"; transcript_name "Ubp1-202"; protein_id "ENSMUSP00000081946.6"; transcript_support_level "5"; mgi_id "MGI:104889"; tag "basic"; ccdsid "CCDS40788.1"; havana_gene "OTTMUSG00000062511.1";
chr9	ENSEMBL	UTR	113760002	113760287	.	+	.	gene_id "ENSMUSG00000009741.17"; transcript_id "ENSMUST00000084885.12"; exon_number "1"; exon_id "ENSMUSE00000706629.3"; gene_type "protein_coding"; gene_name "Ubp1"; transcript_type "protein_coding"; transcript_name "Ubp1-202"; protein_id "ENSMUSP00000081946.6"; transcript_support_level "5"; mgi_id "MGI:104889"; tag "basic"; ccdsid "CCDS40788.1"; havana_gene "OTTMUSG00000062511.1";
chr9	ENSEMBL	exon	113760002	113760287	.	+	.	gene_id "ENSMUSG00000009741.17"; transcript_id "ENSMUST00000084885.12"; exon_number "2"; exon_id "ENSMUSE00000706629.3"; gene_type "protein_coding"; gene_name "Ubp1"; transcript_type "protein_coding"; transcript_name "Ubp1-202"; protein_id "ENSMUSP00000081946.6"; transcript_support_level "5"; mgi_id "MGI:104889"; tag "basic"; ccdsid "CCDS40788.1"; havana_gene "OTTMUSG00000062511.1";
chr9	ENSEMBL	UTR	113760597	113760721	.	+	.	gene_id "ENSMUSG00000009741.17"; transcript_id "ENSMUST00000084885.12"; exon_number "3"; exon_id "5917";
chr9	ENSEMBL	exon	113760597	113760834	.	+	.	gene_id "ENSMUSG00000009741.17"; transcript_id "ENSMUST00000084885.12"; exon_number "4"; exon_id "ENSMUSE00000706616.3"; gene_type "protein_coding"; gene_name "Ubp1"; transcript_type "protein_coding"; transcript_name "Ubp1-202"; protein_id "ENSMUSP00000081946.6"; transcript_support_level "5"; mgi_id "MGI:104889"; tag "basic"; ccdsid "CCDS40788.1"; havana_gene "OTTMUSG00000062511.1";
chr9	ENSEMBL	start_codon	113760722	113760724	.	+	.	gene_id "ENSMUSG00000009741.17"; transcript_id "ENSMUST00000084885.12"; exon_number "5"; exon_id "5918";
chr9	ENSEMBL	CDS	113760722	113760834	.	+	.	gene_id "ENSMUSG00000009741.17"; transcript_id "ENSMUST00000084885.12"; exon_number "6"; exon_id "ENSMUSE00001394482.2"; gene_type "protein_coding"; gene_name "Ubp1"; transcript_type "protein_coding"; transcript_name "Ubp1-202"; protein_id "ENSMUSP00000081946.6"; transcript_support_level "5"; mgi_id "MGI:104889"; tag "basic"; ccdsid "CCDS40788.1"; havana_gene "OTTMUSG00000062511.1";
chr9	ENSEMBL	CDS	113773916	113774067	.	+	.	gene_id "ENSMUSG00000009741.17"; transcript_id "ENSMUST00000084885.12"; exon_number "7"; exon_id "ENSMUSE00000633849.2"; gene_type "protein_coding"; gene_name "Ubp1"; transcript_type "protein_coding"; transcript_name "Ubp1-202"; protein_id "ENSMUSP00000081946.6"; transcript_support_level "5"; mgi_id "MGI:104889"; tag "basic"; ccdsid "CCDS40788.1"; havana_gene "OTTMUSG00000062511.1";
chr9	ENSEMBL	exon	113773916	113774067	.	+	.	gene_id "ENSMUSG00000009741.17"; transcript_id "ENSMUST00000084885.12"; exon_number "8"; exon_id "ENSMUSE00000633849.2"; gene_type "protein_coding"; gene_name "Ubp1"; transcript_type "protein_coding"; transcript_name "Ubp1-202"; protein_id "ENSMUSP00000081946.6"; transcript_support_level "5"; mgi_id "MGI:104889"; tag "basic"; ccdsid "CCDS40788.1"; havana_gene "OTTMUSG00000062511.1";
chr9	ENSEMBL	CDS	113780676	113780752	.	+	.	gene_id "ENSMUSG00000009741.17"; transcript_id "ENSMUST00000084885.12"; exon_number "9"; exon_id "ENSMUSE00000633848.2"; gene_type "protein_coding"; gene_name "Ubp1"; transcript_type "protein_coding"; transcript_name "Ubp1-202"; protein_id "ENSMUSP00000081946.6"; transcript_support_level "5"; mgi_id "MGI:104889"; tag "basic"; ccdsid "CCDS40788.1"; havana_gene "OTTMUSG00000062511.1";
chr9	ENSEMBL	exon	113780676	113780752	.	+	.	gene_id "ENSMUSG00000009741.17"; transcript_id "ENSMUST00000084885.12"; exon_number "10"; exon_id "ENSMUSE00000633848.2"; gene_type "protein_coding"; gene_name "Ubp1"; transcript_type "protein_coding"; transcript_name "Ubp1-202"; protein_id "ENSMUSP00000081946.6"; transcript_support_level "5"; mgi_id "MGI:104889"; tag "basic"; ccdsid "CCDS40788.1"; havana_gene "OTTMUSG00000062511.1";
chr9	ENSEMBL	CDS	113785031	113785136	.	+	.	gene_id "ENSMUSG00000009741.17"; transcript_id "ENSMUST00000084885.12"; exon_number "11"; exon_id "ENSMUSE00000633847.2"; gene_type "protein_coding"; gene_name "Ubp1"; transcript_type "protein_coding"; transcript_name "Ubp1-202"; protein_id "ENSMUSP00000081946.6"; transcript_support_level "5"; mgi_id "MGI:104889"; tag "basic"; ccdsid "CCDS40788.1"; havana_gene "OTTMUSG00000062511.1";
chr9	ENSEMBL	exon	113785031	113785136	.	+	.	gene_id "ENSMUSG00000009741.17"; transcript_id "ENSMUST00000084885.12"; exon_number "12"; exon_id "ENSMUSE00000633847.2"; gene_type "protein_coding"; gene_name "Ubp1"; transcript_type "protein_coding"; transcript_name "Ubp1-202"; protein_id "ENSMUSP00000081946.6"; transcript_support_level "5"; mgi_id "MGI:104889"; tag "basic"; ccdsid "CCDS40788.1"; havana_gene "OTTMUSG00000062511.1";
chr9	ENSEMBL	CDS	113785775	113785881	.	+	.	gene_id "ENSMUSG00000009741.17"; transcript_id "ENSMUST00000084885.12"; exon_number "13"; exon_id "ENSMUSE00000633846.2"; gene_type "protein_coding"; gene_name "Ubp1"; transcript_type "protein_coding"; transcript_name "Ubp1-202"; protein_id "ENSMUSP00000081946.6"; transcript_support_level "5"; mgi_id "MGI:104889"; tag "basic"; ccdsid "CCDS40788.1"; havana_gene "OTTMUSG00000062511.1";
chr9	ENSEMBL	exon	113785775	113785881	.	+	.	gene_id "ENSMUSG00000009741.17"; transcript_id "ENSMUST00000084885.12"; exon_number "14"; exon_id "ENSMUSE00000633846.2"; gene_type "protein_coding"; gene_name "Ubp1"; transcript_type "protein_coding"; transcript_name "Ubp1-202"; protein_id "ENSMUSP00000081946.6"; transcript_support_level "5"; mgi_id "MGI:104889"; tag "basic"; ccdsid "CCDS40788.1"; havana_gene "OTTMUSG00000062511.1";
chr9	ENSEMBL	CDS	113787666	113787818	.	+	.	gene_id "ENSMUSG00000009741.17"; transcript_id "ENSMUST00000084885.12"; exon_number "15"; exon_id "ENSMUSE00000633845.2"; gene_type "protein_coding"; gene_name "Ubp1"; transcript_type "protein_coding"; transcript_name "Ubp1-202"; protein_id "ENSMUSP00000081946.6"; transcript_support_level "5"; mgi_id "MGI:104889"; tag "basic"; ccdsid "CCDS40788.1"; havana_gene "OTTMUSG00000062511.1";
chr9	ENSEMBL	exon	113787666	113787818	.	+	.	gene_id "ENSMUSG00000009741.17"; transcript_id "ENSMUST00000084885.12"; exon_number "16"; exon_id "ENSMUSE00000633845.2"; gene_type "protein_coding"; gene_name "Ubp1"; transcript_type "protein_coding"; transcript_name "Ubp1-202"; protein_id "ENSMUSP00000081946.6"; transcript_support_level "5"; mgi_id "MGI:104889"; tag "basic"; ccdsid "CCDS40788.1"; havana_gene "OTTMUSG00000062511.1";
chr9	ENSEMBL	CDS	113787897	113788007	.	+	.	gene_id "ENSMUSG00000009741.17"; transcript_id "ENSMUST00000084885.12"; exon_number "17"; exon_id "ENSMUSE00000583096.2"; gene_type "protein_coding"; gene_name "Ubp1"; transcript_type "protein_coding"; transcript_name "Ubp1-202"; protein_id "ENSMUSP00000081946.6"; transcript_support_level "5"; mgi_id "MGI:104889"; tag "basic"; ccdsid "CCDS40788.1"; havana_gene "OTTMUSG00000062511.1";
chr9	ENSEMBL	exon	113787897	113788007	.	+	.	gene_id "ENSMUSG00000009741.17"; transcript_id "ENSMUST00000084885.12"; exon_number "18"; exon_id "ENSMUSE00000583096.2"; gene_type "protein_coding"; gene_name "Ubp1"; transcript_type "protein_coding"; transcript_name "Ubp1-202"; protein_id "ENSMUSP00000081946.6"; transcript_support_level "5"; mgi_id "MGI:104889"; tag "basic"; ccdsid "CCDS40788.1"; havana_gene "OTTMUSG00000062511.1";
chr9	ENSEMBL	CDS	113788444	113788551	.	+	.	gene_id "ENSMUSG00000009741.17"; transcript_id "ENSMUST00000084885.12"; exon_number "19"; exon_id "ENSMUSE00000431963.4"; gene_type "protein_coding"; gene_name "Ubp1"; transcript_type "protein_coding"; transcript_name "Ubp1-202"; protein_id "ENSMUSP00000081946.6"; transcript_support_level "5"; mgi_id "MGI:104889"; tag "basic"; ccdsid "CCDS40788.1"; havana_gene "OTTMUSG00000062511.1";
chr9	ENSEMBL	exon	113788444	113788551	.	+	.	gene_id "ENSMUSG00000009741.17"; transcript_id "ENSMUST00000084885.12"; exon_number "20"; exon_id "ENSMUSE00000431963.4"; gene_type "protein_coding"; gene_name "Ubp1"; transcript_type "protein_coding"; transcript_name "Ubp1-202"; protein_id "ENSMUSP00000081946.6"; transcript_support_level "5"; mgi_id "MGI:104889"; tag "basic"; ccdsid "CCDS40788.1"; havana_gene "OTTMUSG00000062511.1";
chr9	ENSEMBL	CDS	113793620	113793723	.	+	.	gene_id "ENSMUSG00000009741.17"; transcript_id "ENSMUST00000084885.12"; exon_number "21"; exon_id "ENSMUSE00000633844.2"; gene_type "protein_coding"; gene_name "Ubp1"; transcript_type "protein_coding"; transcript_name "Ubp1-202"; protein_id "ENSMUSP00000081946.6"; transcript_support_level "5"; mgi_id "MGI:104889"; tag "basic"; ccdsid "CCDS40788.1"; havana_gene "OTTMUSG00000062511.1";
chr9	ENSEMBL	exon	113793620	113793723	.	+	.	gene_id "ENSMUSG00000009741.17"; transcript_id "ENSMUST00000084885.12"; exon_number "22"; exon_id "ENSMUSE00000633844.2"; gene_type "protein_coding"; gene_name "Ubp1"; transcript_type "protein_coding"; transcript_name "Ubp1-202"; protein_id "ENSMUSP00000081946.6"; transcript_support_level "5"; mgi_id "MGI:104889"; tag "basic"; ccdsid "CCDS40788.1"; havana_gene "OTTMUSG00000062511.1";
chr9	ENSEMBL	CDS	113795303	113795357	.	+	.	gene_id "ENSMUSG00000009741.17"; transcript_id "ENSMUST00000084885.12"; exon_number "23"; exon_id "ENSMUSE00000633843.2"; gene_type "protein_coding"; gene_name "Ubp1"; transcript_type "protein_coding"; transcript_name "Ubp1-202"; protein_id "ENSMUSP00000081946.6"; transcript_support_level "5"; mgi_id "MGI:104889"; tag "basic"; ccdsid "CCDS40788.1"; havana_gene "OTTMUSG00000062511.1";
chr9	ENSEMBL	exon	113795303	113795357	.	+	.	gene_id "ENSMUSG00000009741.17"; transcript_id "ENSMUST00000084885.12"; exon_number "24"; exon_id "ENSMUSE00000633843.2"; gene_type "protein_coding"; gene_name "Ubp1"; transcript_type "protein_coding"; transcript_name "Ubp1-202"; protein_id "ENSMUSP00000081946.6"; transcript_support_level "5"; mgi_id "MGI:104889"; tag "basic"; ccdsid "CCDS40788.1"; havana_gene "OTTMUSG00000062511.1";
chr9	ENSEMBL	CDS	113795560	113795653	.	+	.	gene_id "ENSMUSG00000009741.17"; transcript_id "ENSMUST00000084885.12"; exon_number "25"; exon_id "ENSMUSE00000633842.2"; gene_type "protein_coding"; gene_name "Ubp1"; transcript_type "protein_coding"; transcript_name "Ubp1-202"; protein_id "ENSMUSP00000081946.6"; transcript_support_level "5"; mgi_id "MGI:104889"; tag "basic"; ccdsid "CCDS40788.1"; havana_gene "OTTMUSG00000062511.1";
chr9	ENSEMBL	exon	113795560	113795653	.	+	.	gene_id "ENSMUSG00000009741.17"; transcript_id "ENSMUST00000084885.12"; exon_number "26"; exon_id "ENSMUSE00000633842.2"; gene_type "protein_coding"; gene_name "Ubp1"; transcript_type "protein_coding"; transcript_name "Ubp1-202"; protein_id "ENSMUSP00000081946.6"; transcript_support_level "5"; mgi_id "MGI:104889"; tag "basic"; ccdsid "CCDS40788.1"; havana_gene "OTTMUSG00000062511.1";
chr9	ENSEMBL	CDS	113798394	113798484	.	+	.	gene_id "ENSMUSG00000009741.17"; transcript_id "ENSMUST00000084885.12"; exon_number "27"; exon_id "ENSMUSE00000633841.2"; gene_type "protein_coding"; gene_name "Ubp1"; transcript_type "protein_coding"; transcript_name "Ubp1-202"; protein_id "ENSMUSP00000081946.6"; transcript_support_level "5"; mgi_id "MGI:104889"; tag "basic"; ccdsid "CCDS40788.1"; havana_gene "OTTMUSG00000062511.1";
chr9	ENSEMBL	exon	113798394	113798484	.	+	.	gene_id "ENSMUSG00000009741.17"; transcript_id "ENSMUST00000084885.12"; exon_number "28"; exon_id "ENSMUSE00000633841.2"; gene_type "protein_coding"; gene_name "Ubp1"; transcript_type "protein_coding"; transcript_name "Ubp1-202"; protein_id "ENSMUSP00000081946.6"; transcript_support_level "5"; mgi_id "MGI:104889"; tag "basic"; ccdsid "CCDS40788.1"; havana_gene "OTTMUSG00000062511.1";
chr9	ENSEMBL	CDS	113799210	113799328	.	+	.	gene_id "ENSMUSG00000009741.17"; transcript_id "ENSMUST00000084885.12"; exon_number "29"; exon_id "ENSMUSE00001495241.1"; gene_type "protein_coding"; gene_name "Ubp1"; transcript_type "protein_coding"; transcript_name "Ubp1-202"; protein_id "ENSMUSP00000081946.6"; transcript_support_level "5"; mgi_id "MGI:104889"; tag "basic"; ccdsid "CCDS40788.1"; havana_gene "OTTMUSG00000062511.1";
chr9	ENSEMBL	exon	113799210	113799328	.	+	.	gene_id "ENSMUSG00000009741.17"; transcript_id "ENSMUST00000084885.12"; exon_number "30"; exon_id "ENSMUSE00001495241.1"; gene_type "protein_coding"; gene_name "Ubp1"; transcript_type "protein_coding"; transcript_name "Ubp1-202"; protein_id "ENSMUSP00000081946.6"; transcript_support_level "5"; mgi_id "MGI:104889"; tag "basic"; ccdsid "CCDS40788.1"; havana_gene "OTTMUSG00000062511.1";
chr9	ENSEMBL	CDS	113801819	113801961	.	+	.	gene_id "ENSMUSG00000009741.17"; transcript_id "ENSMUST00000084885.12"; exon_number "31"; exon_id "ENSMUSE00001495245.2"; gene_type "protein_coding"; gene_name "Ubp1"; transcript_type "protein_coding"; transcript_name "Ubp1-202"; protein_id "ENSMUSP00000081946.6"; transcript_support_level "5"; mgi_id "MGI:104889"; tag "basic"; ccdsid "CCDS40788.1"; havana_gene "OTTMUSG00000062511.1";
chr9	ENSEMBL	exon	113801819	113801961	.	+	.	gene_id "ENSMUSG00000009741.17"; transcript_id "ENSMUST00000084885.12"; exon_number "32"; exon_id "ENSMUSE00001495245.2"; gene_type "protein_coding"; gene_name "Ubp1"; transcript_type "protein_coding"; transcript_name "Ubp1-202"; protein_id "ENSMUSP00000081946.6"; transcript_support_level "5"; mgi_id "MGI:104889"; tag "basic"; ccdsid "CCDS40788.1"; havana_gene "OTTMUSG00000062511.1";
chr9	ENSEMBL	CDS	113802587	113802638	.	+	.	gene_id "ENSMUSG00000009741.17"; transcript_id "ENSMUST00000084885.12"; exon_number "33"; exon_id "ENSMUSE00000633837.2"; gene_type "protein_coding"; gene_name "Ubp1"; transcript_type "protein_coding"; transcript_name "Ubp1-202"; protein_id "ENSMUSP00000081946.6"; transcript_support_level "5"; mgi_id "MGI:104889"; tag "basic"; ccdsid "CCDS40788.1"; havana_gene "OTTMUSG00000062511.1";
chr9	ENSEMBL	exon	113802587	113802638	.	+	.	gene_id "ENSMUSG00000009741.17"; transcript_id "ENSMUST00000084885.12"; exon_number "34"; exon_id "ENSMUSE00000633837.2"; gene_type "protein_coding"; gene_name "Ubp1"; transcript_type "protein_coding"; transcript_name "Ubp1-202"; protein_id "ENSMUSP00000081946.6"; transcript_support_level "5"; mgi_id "MGI:104889"; tag "basic"; ccdsid "CCDS40788.1"; havana_gene "OTTMUSG00000062511.1";
chr9	ENSEMBL	CDS	113804414	113804448	.	+	.	gene_id "ENSMUSG00000009741.17"; transcript_id "ENSMUST00000084885.12"; exon_number "35"; exon_id "5919";
chr9	ENSEMBL	exon	113804414	113806267	.	+	.	gene_id "ENSMUSG00000009741.17"; transcript_id "ENSMUST00000084885.12"; exon_number "36"; exon_id "ENSMUSE00000375390.5"; gene_type "protein_coding"; gene_name "Ubp1"; transcript_type "protein_coding"; transcript_name "Ubp1-202"; protein_id "ENSMUSP00000081946.6"; transcript_support_level "5"; mgi_id "MGI:104889"; tag "basic"; ccdsid "CCDS40788.1"; havana_gene "OTTMUSG00000062511.1";
chr9	ENSEMBL	stop_codon	113804449	113804451	.	+	.	gene_id "ENSMUSG00000009741.17"; transcript_id "ENSMUST00000084885.12"; exon_number "37"; exon_id "5920";
chr9	ENSEMBL	UTR	113804449	113806267	.	+	.	gene_id "ENSMUSG00000009741.17"; transcript_id "ENSMUST00000084885.12"; exon_number "38"; exon_id "5921";
chr9	IsoQuant	transcript	113760198	113806270	.	+	.	gene_id "ENSMUSG00000009741.17"; transcript_id "transcript11724.chr9.nnic"; exons "17";
chr9	IsoQuant	exon	113760198	113760287	.	+	.	gene_id "ENSMUSG00000009741.17"; transcript_id "transcript11724.chr9.nnic"; exon_number "1"; exon_id "5922";
chr9	IsoQuant	exon	113760645	113760834	.	+	.	gene_id "ENSMUSG00000009741.17"; transcript_id "transcript11724.chr9.nnic"; exon_number "2"; exon_id "5923";
chr9	IsoQuant	exon	113773916	113774067	.	+	.	gene_id "ENSMUSG00000009741.17"; transcript_id "transcript11724.chr9.nnic"; exon_number "3"; exon_id "ENSMUSE00000633849.2";
chr9	IsoQuant	exon	113780676	113780752	.	+	.	gene_id "ENSMUSG00000009741.17"; transcript_id "transcript11724.chr9.nnic"; exon_number "4"; exon_id "ENSMUSE00000633848.2";
chr9	IsoQuant	exon	113785031	113785136	.	+	.	gene_id "ENSMUSG00000009741.17"; transcript_id "transcript11724.chr9.nnic"; exon_number "5"; exon_id "ENSMUSE00000633847.2";
chr9	IsoQuant	exon	113785775	113785881	.	+	.	gene_id "ENSMUSG00000009741.17"; transcript_id "transcript11724.chr9.nnic"; exon_number "6"; exon_id "ENSMUSE00000633846.2";
chr9	IsoQuant	exon	113787666	113787818	.	+	.	gene_id "ENSMUSG00000009741.17"; transcript_id "transcript11724.chr9.nnic"; exon_number "7"; exon_id "ENSMUSE00000633845.2";
chr9	IsoQuant	exon	113787897	113788007	.	+	.	gene_id "ENSMUSG00000009741.17"; transcript_id "transcript11724.chr9.nnic"; exon_number "8"; exon_id "ENSMUSE00000583096.2";
chr9	IsoQuant	exon	113788444	113788551	.	+	.	gene_id "ENSMUSG00000009741.17"; transcript_id "transcript11724.chr9.nnic"; exon_number "9"; exon_id "ENSMUSE00000431963.4";
chr9	IsoQuant	exon	113793620	113793723	.	+	.	gene_id "ENSMUSG00000009741.17"; transcript_id "transcript11724.chr9.nnic"; exon_number "10"; exon_id "ENSMUSE00000633844.2";
chr9	IsoQuant	exon	113795303	113795357	.	+	.	gene_id "ENSMUSG00000009741.17"; transcript_id "transcript11724.chr9.nnic"; exon_number "11"; exon_id "ENSMUSE00000633843.2";
chr9	IsoQuant	exon	113795560	113795653	.	+	.	gene_id "ENSMUSG00000009741.17"; transcript_id "transcript11724.chr9.nnic"; exon_number "12"; exon_id "ENSMUSE00000633842.2";
chr9	IsoQuant	exon	113798394	113798484	.	+	.	gene_id "ENSMUSG00000009741.17"; transcript_id "transcript11724.chr9.nnic"; exon_number "13"; exon_id "ENSMUSE00000633841.2";
chr9	IsoQuant	exon	113799210	113799328	.	+	.	gene_id "ENSMUSG00000009741.17"; transcript_id "transcript11724.chr9.nnic"; exon_number "14"; exon_id "ENSMUSE00001495241.1";
chr9	IsoQuant	exon	113801819	113801961	.	+	.	gene_id "ENSMUSG00000009741.17"; transcript_id "transcript11724.chr9.nnic"; exon_number "15"; exon_id "ENSMUSE00001495245.2";
chr9	IsoQuant	exon	113802587	113802638	.	+	.	gene_id "ENSMUSG00000009741.17"; transcript_id "transcript11724.chr9.nnic"; exon_number "16"; exon_id "ENSMUSE00000633837.2";
chr9	IsoQuant	exon	113804414	113806270	.	+	.	gene_id "ENSMUSG00000009741.17"; transcript_id "transcript11724.chr9.nnic"; exon_number "17"; exon_id "ENSMUSE00001397003.2";
chr9	ENSEMBL	transcript	113760002	113806267	.	+	.	gene_id "ENSMUSG00000009741.17"; transcript_id "ENSMUST00000009885.14"; exons "16"; gene_type "protein_coding"; gene_name "Ubp1"; transcript_type "protein_coding"; transcript_name "Ubp1-201"; protein_id "ENSMUSP00000009885.8"; transcript_support_level "5"; mgi_id "MGI:104889"; tag "basic"; ccdsid "CCDS40789.1"; havana_gene "OTTMUSG00000062511.1";
chr9	ENSEMBL	UTR	113760002	113760287	.	+	.	gene_id "ENSMUSG00000009741.17"; transcript_id "ENSMUST00000009885.14"; exon_number "1"; exon_id "ENSMUSE00000706629.3"; gene_type "protein_coding"; gene_name "Ubp1"; transcript_type "protein_coding"; transcript_name "Ubp1-201"; protein_id "ENSMUSP00000009885.8"; transcript_support_level "5"; mgi_id "MGI:104889"; tag "basic"; ccdsid "CCDS40789.1"; havana_gene "OTTMUSG00000062511.1";
chr9	ENSEMBL	exon	113760002	113760287	.	+	.	gene_id "ENSMUSG00000009741.17"; transcript_id "ENSMUST00000009885.14"; exon_number "2"; exon_id "ENSMUSE00000706629.3"; gene_type "protein_coding"; gene_name "Ubp1"; transcript_type "protein_coding"; transcript_name "Ubp1-201"; protein_id "ENSMUSP00000009885.8"; transcript_support_level "5"; mgi_id "MGI:104889"; tag "basic"; ccdsid "CCDS40789.1"; havana_gene "OTTMUSG00000062511.1";
chr9	ENSEMBL	UTR	113760597	113760721	.	+	.	gene_id "ENSMUSG00000009741.17"; transcript_id "ENSMUST00000009885.14"; exon_number "3"; exon_id "chr9.5917";
chr9	ENSEMBL	exon	113760597	113760834	.	+	.	gene_id "ENSMUSG00000009741.17"; transcript_id "ENSMUST00000009885.14"; exon_number "4"; exon_id "ENSMUSE00000706616.3"; gene_type "protein_coding"; gene_name "Ubp1"; transcript_type "protein_coding"; transcript_name "Ubp1-201"; protein_id "ENSMUSP00000009885.8"; transcript_support_level "5"; mgi_id "MGI:104889"; tag "basic"; ccdsid "CCDS40789.1"; havana_gene "OTTMUSG00000062511.1";
chr9	ENSEMBL	start_codon	113760722	113760724	.	+	.	gene_id "ENSMUSG00000009741.17"; transcript_id "ENSMUST00000009885.14"; exon_number "5"; exon_id "chr9.5918";
chr9	ENSEMBL	CDS	113760722	113760834	.	+	.	gene_id "ENSMUSG00000009741.17"; transcript_id "ENSMUST00000009885.14"; exon_number "6"; exon_id "ENSMUSE00001394482.2"; gene_type "protein_coding"; gene_name "Ubp1"; transcript_type "protein_coding"; transcript_name "Ubp1-201"; protein_id "ENSMUSP00000009885.8"; transcript_support_level "5"; mgi_id "MGI:104889"; tag "basic"; ccdsid "CCDS40789.1"; havana_gene "OTTMUSG00000062511.1";
chr9	ENSEMBL	CDS	113773916	113774067	.	+	.	gene_id "ENSMUSG00000009741.17"; transcript_id "ENSMUST00000009885.14"; exon_number "7"; exon_id "ENSMUSE00000633849.2"; gene_type "protein_coding"; gene_name "Ubp1"; transcript_type "protein_coding"; transcript_name "Ubp1-201"; protein_id "ENSMUSP00000009885.8"; transcript_support_level "5"; mgi_id "MGI:104889"; tag "basic"; ccdsid "CCDS40789.1"; havana_gene "OTTMUSG00000062511.1";
chr9	ENSEMBL	exon	113773916	113774067	.	+	.	gene_id "ENSMUSG00000009741.17"; transcript_id "ENSMUST00000009885.14"; exon_number "8"; exon_id "ENSMUSE00000633849.2"; gene_type "protein_coding"; gene_name "Ubp1"; transcript_type "protein_coding"; transcript_name "Ubp1-201"; protein_id "ENSMUSP00000009885.8"; transcript_support_level "5"; mgi_id "MGI:104889"; tag "basic"; ccdsid "CCDS40789.1"; havana_gene "OTTMUSG00000062511.1";
chr9	ENSEMBL	CDS	113780676	113780752	.	+	.	gene_id "ENSMUSG00000009741.17"; transcript_id "ENSMUST00000009885.14"; exon_number "9"; exon_id "ENSMUSE00000633848.2"; gene_type "protein_coding"; gene_name "Ubp1"; transcript_type "protein_coding"; transcript_name "Ubp1-201"; protein_id "ENSMUSP00000009885.8"; transcript_support_level "5"; mgi_id "MGI:104889"; tag "basic"; ccdsid "CCDS40789.1"; havana_gene "OTTMUSG00000062511.1";
chr9	ENSEMBL	exon	113780676	113780752	.	+	.	gene_id "ENSMUSG00000009741.17"; transcript_id "ENSMUST00000009885.14"; exon_number "10"; exon_id "ENSMUSE00000633848.2"; gene_type "protein_coding"; gene_name "Ubp1"; transcript_type "protein_coding"; transcript_name "Ubp1-201"; protein_id "ENSMUSP00000009885.8"; transcript_support_level "5"; mgi_id "MGI:104889"; tag "basic"; ccdsid "CCDS40789.1"; havana_gene "OTTMUSG00000062511.1";
chr9	ENSEMBL	CDS	113785031	113785136	.	+	.	gene_id "ENSMUSG00000009741.17"; transcript_id "ENSMUST00000009885.14"; exon_number "11"; exon_id "ENSMUSE00000633847.2"; gene_type "protein_coding"; gene_name "Ubp1"; transcript_type "protein_coding"; transcript_name "Ubp1-201"; protein_id "ENSMUSP00000009885.8"; transcript_support_level "5"; mgi_id "MGI:104889"; tag "basic"; ccdsid "CCDS40789.1"; havana_gene "OTTMUSG00000062511.1";
chr9	ENSEMBL	exon	113785031	113785136	.	+	.	gene_id "ENSMUSG00000009741.17"; transcript_id "ENSMUST00000009885.14"; exon_number "12"; exon_id "ENSMUSE00000633847.2"; gene_type "protein_coding"; gene_name "Ubp1"; transcript_type "protein_coding"; transcript_name "Ubp1-201"; protein_id "ENSMUSP00000009885.8"; transcript_support_level "5"; mgi_id "MGI:104889"; tag "basic"; ccdsid "CCDS40789.1"; havana_gene "OTTMUSG00000062511.1";
chr9	ENSEMBL	CDS	113785775	113785881	.	+	.	gene_id "ENSMUSG00000009741.17"; transcript_id "ENSMUST00000009885.14"; exon_number "13"; exon_id "ENSMUSE00000633846.2"; gene_type "protein_coding"; gene_name "Ubp1"; transcript_type "protein_coding"; transcript_name "Ubp1-201"; protein_id "ENSMUSP00000009885.8"; transcript_support_level "5"; mgi_id "MGI:104889"; tag "basic"; ccdsid "CCDS40789.1"; havana_gene "OTTMUSG00000062511.1";
chr9	ENSEMBL	exon	113785775	113785881	.	+	.	gene_id "ENSMUSG00000009741.17"; transcript_id "ENSMUST00000009885.14"; exon_number "14"; exon_id "ENSMUSE00000633846.2"; gene_type "protein_coding"; gene_name "Ubp1"; transcript_type "protein_coding"; transcript_name "Ubp1-201"; protein_id "ENSMUSP00000009885.8"; transcript_support_level "5"; mgi_id "MGI:104889"; tag "basic"; ccdsid "CCDS40789.1"; havana_gene "OTTMUSG00000062511.1";
chr9	ENSEMBL	CDS	113787666	113787818	.	+	.	gene_id "ENSMUSG00000009741.17"; transcript_id "ENSMUST00000009885.14"; exon_number "15"; exon_id "ENSMUSE00000633845.2"; gene_type "protein_coding"; gene_name "Ubp1"; transcript_type "protein_coding"; transcript_name "Ubp1-201"; protein_id "ENSMUSP00000009885.8"; transcript_support_level "5"; mgi_id "MGI:104889"; tag "basic"; ccdsid "CCDS40789.1"; havana_gene "OTTMUSG00000062511.1";
chr9	ENSEMBL	exon	113787666	113787818	.	+	.	gene_id "ENSMUSG00000009741.17"; transcript_id "ENSMUST00000009885.14"; exon_number "16"; exon_id "ENSMUSE00000633845.2"; gene_type "protein_coding"; gene_name "Ubp1"; transcript_type "protein_coding"; transcript_name "Ubp1-201"; protein_id "ENSMUSP00000009885.8"; transcript_support_level "5"; mgi_id "MGI:104889"; tag "basic"; ccdsid "CCDS40789.1"; havana_gene "OTTMUSG00000062511.1";
chr9	ENSEMBL	CDS	113787897	113788007	.	+	.	gene_id "ENSMUSG00000009741.17"; transcript_id "ENSMUST00000009885.14"; exon_number "17"; exon_id "ENSMUSE00000583096.2"; gene_type "protein_coding"; gene_name "Ubp1"; transcript_type "protein_coding"; transcript_name "Ubp1-201"; protein_id "ENSMUSP00000009885.8"; transcript_support_level "5"; mgi_id "MGI:104889"; tag "basic"; ccdsid "CCDS40789.1"; havana_gene "OTTMUSG00000062511.1";
chr9	ENSEMBL	exon	113787897	113788007	.	+	.	gene_id "ENSMUSG00000009741.17"; transcript_id "ENSMUST00000009885.14"; exon_number "18"; exon_id "ENSMUSE00000583096.2"; gene_type "protein_coding"; gene_name "Ubp1"; transcript_type "protein_coding"; transcript_name "Ubp1-201"; protein_id "ENSMUSP00000009885.8"; transcript_support_level "5"; mgi_id "MGI:104889"; tag "basic"; ccdsid "CCDS40789.1"; havana_gene "OTTMUSG00000062511.1";
chr9	ENSEMBL	CDS	113793620	113793723	.	+	.	gene_id "ENSMUSG00000009741.17"; transcript_id "ENSMUST00000009885.14"; exon_number "19"; exon_id "ENSMUSE00000633844.2"; gene_type "protein_coding"; gene_name "Ubp1"; transcript_type "protein_coding"; transcript_name "Ubp1-201"; protein_id "ENSMUSP00000009885.8"; transcript_support_level "5"; mgi_id "MGI:104889"; tag "basic"; ccdsid "CCDS40789.1"; havana_gene "OTTMUSG00000062511.1";
chr9	ENSEMBL	exon	113793620	113793723	.	+	.	gene_id "ENSMUSG00000009741.17"; transcript_id "ENSMUST00000009885.14"; exon_number "20"; exon_id "ENSMUSE00000633844.2"; gene_type "protein_coding"; gene_name "Ubp1"; transcript_type "protein_coding"; transcript_name "Ubp1-201"; protein_id "ENSMUSP00000009885.8"; transcript_support_level "5"; mgi_id "MGI:104889"; tag "basic"; ccdsid "CCDS40789.1"; havana_gene "OTTMUSG00000062511.1";
chr9	ENSEMBL	CDS	113795303	113795357	.	+	.	gene_id "ENSMUSG00000009741.17"; transcript_id "ENSMUST00000009885.14"; exon_number "21"; exon_id "ENSMUSE00000633843.2"; gene_type "protein_coding"; gene_name "Ubp1"; transcript_type "protein_coding"; transcript_name "Ubp1-201"; protein_id "ENSMUSP00000009885.8"; transcript_support_level "5"; mgi_id "MGI:104889"; tag "basic"; ccdsid "CCDS40789.1"; havana_gene "OTTMUSG00000062511.1";
chr9	ENSEMBL	exon	113795303	113795357	.	+	.	gene_id "ENSMUSG00000009741.17"; transcript_id "ENSMUST00000009885.14"; exon_number "22"; exon_id "ENSMUSE00000633843.2"; gene_type "protein_coding"; gene_name "Ubp1"; transcript_type "protein_coding"; transcript_name "Ubp1-201"; protein_id "ENSMUSP00000009885.8"; transcript_support_level "5"; mgi_id "MGI:104889"; tag "basic"; ccdsid "CCDS40789.1"; havana_gene "OTTMUSG00000062511.1";
chr9	ENSEMBL	CDS	113795560	113795653	.	+	.	gene_id "ENSMUSG00000009741.17"; transcript_id "ENSMUST00000009885.14"; exon_number "23"; exon_id "ENSMUSE00000633842.2"; gene_type "protein_coding"; gene_name "Ubp1"; transcript_type "protein_coding"; transcript_name "Ubp1-201"; protein_id "ENSMUSP00000009885.8"; transcript_support_level "5"; mgi_id "MGI:104889"; tag "basic"; ccdsid "CCDS40789.1"; havana_gene "OTTMUSG00000062511.1";
chr9	ENSEMBL	exon	113795560	113795653	.	+	.	gene_id "ENSMUSG00000009741.17"; transcript_id "ENSMUST00000009885.14"; exon_number "24"; exon_id "ENSMUSE00000633842.2"; gene_type "protein_coding"; gene_name "Ubp1"; transcript_type "protein_coding"; transcript_name "Ubp1-201"; protein_id "ENSMUSP00000009885.8"; transcript_support_level "5"; mgi_id "MGI:104889"; tag "basic"; ccdsid "CCDS40789.1"; havana_gene "OTTMUSG00000062511.1";
chr9	ENSEMBL	CDS	113798394	113798484	.	+	.	gene_id "ENSMUSG00000009741.17"; transcript_id "ENSMUST00000009885.14"; exon_number "25"; exon_id "ENSMUSE00000633841.2"; gene_type "protein_coding"; gene_name "Ubp1"; transcript_type "protein_coding"; transcript_name "Ubp1-201"; protein_id "ENSMUSP00000009885.8"; transcript_support_level "5"; mgi_id "MGI:104889"; tag "basic"; ccdsid "CCDS40789.1"; havana_gene "OTTMUSG00000062511.1";
chr9	ENSEMBL	exon	113798394	113798484	.	+	.	gene_id "ENSMUSG00000009741.17"; transcript_id "ENSMUST00000009885.14"; exon_number "26"; exon_id "ENSMUSE00000633841.2"; gene_type "protein_coding"; gene_name "Ubp1"; transcript_type "protein_coding"; transcript_name "Ubp1-201"; protein_id "ENSMUSP00000009885.8"; transcript_support_level "5"; mgi_id "MGI:104889"; tag "basic"; ccdsid "CCDS40789.1"; havana_gene "OTTMUSG00000062511.1";
chr9	ENSEMBL	CDS	113799210	113799328	.	+	.	gene_id "ENSMUSG00000009741.17"; transcript_id "ENSMUST00000009885.14"; exon_number "27"; exon_id "ENSMUSE00001495241.1"; gene_type "protein_coding"; gene_name "Ubp1"; transcript_type "protein_coding"; transcript_name "Ubp1-201"; protein_id "ENSMUSP00000009885.8"; transcript_support_level "5"; mgi_id "MGI:104889"; tag "basic"; ccdsid "CCDS40789.1"; havana_gene "OTTMUSG00000062511.1";
chr9	ENSEMBL	exon	113799210	113799328	.	+	.	gene_id "ENSMUSG00000009741.17"; transcript_id "ENSMUST00000009885.14"; exon_number "28"; exon_id "ENSMUSE00001495241.1"; gene_type "protein_coding"; gene_name "Ubp1"; transcript_type "protein_coding"; transcript_name "Ubp1-201"; protein_id "ENSMUSP00000009885.8"; transcript_support_level "5"; mgi_id "MGI:104889"; tag "basic"; ccdsid "CCDS40789.1"; havana_gene "OTTMUSG00000062511.1";
chr9	ENSEMBL	CDS	113801819	113801961	.	+	.	gene_id "ENSMUSG00000009741.17"; transcript_id "ENSMUST00000009885.14"; exon_number "29"; exon_id "ENSMUSE00001495245.2"; gene_type "protein_coding"; gene_name "Ubp1"; transcript_type "protein_coding"; transcript_name "Ubp1-201"; protein_id "ENSMUSP00000009885.8"; transcript_support_level "5"; mgi_id "MGI:104889"; tag "basic"; ccdsid "CCDS40789.1"; havana_gene "OTTMUSG00000062511.1";
chr9	ENSEMBL	exon	113801819	113801961	.	+	.	gene_id "ENSMUSG00000009741.17"; transcript_id "ENSMUST00000009885.14"; exon_number "30"; exon_id "ENSMUSE00001495245.2"; gene_type "protein_coding"; gene_name "Ubp1"; transcript_type "protein_coding"; transcript_name "Ubp1-201"; protein_id "ENSMUSP00000009885.8"; transcript_support_level "5"; mgi_id "MGI:104889"; tag "basic"; ccdsid "CCDS40789.1"; havana_gene "OTTMUSG00000062511.1";
chr9	ENSEMBL	CDS	113802587	113802638	.	+	.	gene_id "ENSMUSG00000009741.17"; transcript_id "ENSMUST00000009885.14"; exon_number "31"; exon_id "ENSMUSE00000633837.2"; gene_type "protein_coding"; gene_name "Ubp1"; transcript_type "protein_coding"; transcript_name "Ubp1-201"; protein_id "ENSMUSP00000009885.8"; transcript_support_level "5"; mgi_id "MGI:104889"; tag "basic"; ccdsid "CCDS40789.1"; havana_gene "OTTMUSG00000062511.1";
chr9	ENSEMBL	exon	113802587	113802638	.	+	.	gene_id "ENSMUSG00000009741.17"; transcript_id "ENSMUST00000009885.14"; exon_number "32"; exon_id "ENSMUSE00000633837.2"; gene_type "protein_coding"; gene_name "Ubp1"; transcript_type "protein_coding"; transcript_name "Ubp1-201"; protein_id "ENSMUSP00000009885.8"; transcript_support_level "5"; mgi_id "MGI:104889"; tag "basic"; ccdsid "CCDS40789.1"; havana_gene "OTTMUSG00000062511.1";
chr9	ENSEMBL	CDS	113804414	113804448	.	+	.	gene_id "ENSMUSG00000009741.17"; transcript_id "ENSMUST00000009885.14"; exon_number "33"; exon_id "chr9.5919";
chr9	ENSEMBL	exon	113804414	113806267	.	+	.	gene_id "ENSMUSG00000009741.17"; transcript_id "ENSMUST00000009885.14"; exon_number "34"; exon_id "ENSMUSE00000375390.5"; gene_type "protein_coding"; gene_name "Ubp1"; transcript_type "protein_coding"; transcript_name "Ubp1-201"; protein_id "ENSMUSP00000009885.8"; transcript_support_level "5"; mgi_id "MGI:104889"; tag "basic"; ccdsid "CCDS40789.1"; havana_gene "OTTMUSG00000062511.1";
chr9	ENSEMBL	stop_codon	113804449	113804451	.	+	.	gene_id "ENSMUSG00000009741.17"; transcript_id "ENSMUST00000009885.14"; exon_number "35"; exon_id "chr9.5920";
chr9	ENSEMBL	UTR	113804449	113806267	.	+	.	gene_id "ENSMUSG00000009741.17"; transcript_id "ENSMUST00000009885.14"; exon_number "36"; exon_id "chr9.5921";
chr9	IsoQuant	transcript	113760198	113806270	.	+	.	gene_id "ENSMUSG00000009741.17"; transcript_id "transcript11737.chr9.nnic"; exons "16";
chr9	IsoQuant	exon	113760198	113760287	.	+	.	gene_id "ENSMUSG00000009741.17"; transcript_id "transcript11737.chr9.nnic"; exon_number "1"; exon_id "chr9.5922";
chr9	IsoQuant	exon	113760645	113760834	.	+	.	gene_id "ENSMUSG00000009741.17"; transcript_id "transcript11737.chr9.nnic"; exon_number "2"; exon_id "chr9.5923";
chr9	IsoQuant	exon	113773916	113774067	.	+	.	gene_id "ENSMUSG00000009741.17"; transcript_id "transcript11737.chr9.nnic"; exon_number "3"; exon_id "ENSMUSE00000633849.2";
chr9	IsoQuant	exon	113780676	113780752	.	+	.	gene_id "ENSMUSG00000009741.17"; transcript_id "transcript11737.chr9.nnic"; exon_number "4"; exon_id "ENSMUSE00000633848.2";
chr9	IsoQuant	exon	113785031	113785136	.	+	.	gene_id "ENSMUSG00000009741.17"; transcript_id "transcript11737.chr9.nnic"; exon_number "5"; exon_id "ENSMUSE00000633847.2";
chr9	IsoQuant	exon	113785775	113785881	.	+	.	gene_id "ENSMUSG00000009741.17"; transcript_id "transcript11737.chr9.nnic"; exon_number "6"; exon_id "ENSMUSE00000633846.2";
chr9	IsoQuant	exon	113787666	113787818	.	+	.	gene_id "ENSMUSG00000009741.17"; transcript_id "transcript11737.chr9.nnic"; exon_number "7"; exon_id "ENSMUSE00000633845.2";
chr9	IsoQuant	exon	113787897	113788007	.	+	.	gene_id "ENSMUSG00000009741.17"; transcript_id "transcript11737.chr9.nnic"; exon_number "8"; exon_id "ENSMUSE00000583096.2";
chr9	IsoQuant	exon	113793620	113793723	.	+	.	gene_id "ENSMUSG00000009741.17"; transcript_id "transcript11737.chr9.nnic"; exon_number "9"; exon_id "ENSMUSE00000633844.2";
chr9	IsoQuant	exon	113795303	113795357	.	+	.	gene_id "ENSMUSG00000009741.17"; transcript_id "transcript11737.chr9.nnic"; exon_number "10"; exon_id "ENSMUSE00000633843.2";
chr9	IsoQuant	exon	113795560	113795653	.	+	.	gene_id "ENSMUSG00000009741.17"; transcript_id "transcript11737.chr9.nnic"; exon_number "11"; exon_id "ENSMUSE00000633842.2";
chr9	IsoQuant	exon	113798394	113798484	.	+	.	gene_id "ENSMUSG00000009741.17"; transcript_id "transcript11737.chr9.nnic"; exon_number "12"; exon_id "ENSMUSE00000633841.2";
chr9	IsoQuant	exon	113799210	113799328	.	+	.	gene_id "ENSMUSG00000009741.17"; transcript_id "transcript11737.chr9.nnic"; exon_number "13"; exon_id "ENSMUSE00001495241.1";
chr9	IsoQuant	exon	113801819	113801961	.	+	.	gene_id "ENSMUSG00000009741.17"; transcript_id "transcript11737.chr9.nnic"; exon_number "14"; exon_id "ENSMUSE00001495245.2";
chr9	IsoQuant	exon	113802587	113802638	.	+	.	gene_id "ENSMUSG00000009741.17"; transcript_id "transcript11737.chr9.nnic"; exon_number "15"; exon_id "ENSMUSE00000633837.2";
chr9	IsoQuant	exon	113804414	113806270	.	+	.	gene_id "ENSMUSG00000009741.17"; transcript_id "transcript11737.chr9.nnic"; exon_number "16"; exon_id "ENSMUSE00001397003.2";
chr9	IsoQuant	transcript	113760198	113787925	.	+	.	gene_id "ENSMUSG00000009741.17"; transcript_id "transcript11767.chr9.nnic"; exons "7";
chr9	IsoQuant	exon	113760198	113760287	.	+	.	gene_id "ENSMUSG00000009741.17"; transcript_id "transcript11767.chr9.nnic"; exon_number "1"; exon_id "chr9.5922";
chr9	IsoQuant	exon	113760645	113760834	.	+	.	gene_id "ENSMUSG00000009741.17"; transcript_id "transcript11767.chr9.nnic"; exon_number "2"; exon_id "chr9.5923";
chr9	IsoQuant	exon	113773916	113774067	.	+	.	gene_id "ENSMUSG00000009741.17"; transcript_id "transcript11767.chr9.nnic"; exon_number "3"; exon_id "ENSMUSE00000633849.2";
chr9	IsoQuant	exon	113780676	113780752	.	+	.	gene_id "ENSMUSG00000009741.17"; transcript_id "transcript11767.chr9.nnic"; exon_number "4"; exon_id "ENSMUSE00000633848.2";
chr9	IsoQuant	exon	113785031	113785881	.	+	.	gene_id "ENSMUSG00000009741.17"; transcript_id "transcript11767.chr9.nnic"; exon_number "5"; exon_id "ENSMUSE00001405629.2";
chr9	IsoQuant	exon	113787666	113787818	.	+	.	gene_id "ENSMUSG00000009741.17"; transcript_id "transcript11767.chr9.nnic"; exon_number "6"; exon_id "ENSMUSE00000633845.2";
chr9	IsoQuant	exon	113787897	113787925	.	+	.	gene_id "ENSMUSG00000009741.17"; transcript_id "transcript11767.chr9.nnic"; exon_number "7"; exon_id "5924";
chr9	HAVANA	gene	113792705	113875259	.	-	.	gene_id "ENSMUSG00000032507.16"; transcripts "2"; gene_type "protein_coding"; gene_name "Fbxl2"; mgi_id "MGI:1919429"; tag "overlapping_locus"; havana_gene "OTTMUSG00000031906.1";
chr9	HAVANA	transcript	113805775	113855829	.	-	.	gene_id "ENSMUSG00000032507.16"; transcript_id "ENSMUST00000035090.14"; exons "15"; gene_type "protein_coding"; gene_name "Fbxl2"; transcript_type "protein_coding"; transcript_name "Fbxl2-201"; protein_id "ENSMUSP00000035090.8"; transcript_support_level "1"; mgi_id "MGI:1919429"; tag "basic"; ccdsid "CCDS40790.1"; havana_gene "OTTMUSG00000031906.1"; havana_transcript "OTTMUST00000079105.1";
chr9	HAVANA	UTR	113855764	113855829	.	-	.	gene_id "ENSMUSG00000032507.16"; transcript_id "ENSMUST00000035090.14"; exon_number "1"; exon_id "5925";
chr9	HAVANA	exon	113855761	113855829	.	-	.	gene_id "ENSMUSG00000032507.16"; transcript_id "ENSMUST00000035090.14"; exon_number "2"; exon_id "ENSMUSE00000804127.2"; gene_type "protein_coding"; gene_name "Fbxl2"; transcript_type "protein_coding"; transcript_name "Fbxl2-201"; protein_id "ENSMUSP00000035090.8"; transcript_support_level "1"; mgi_id "MGI:1919429"; tag "basic"; ccdsid "CCDS40790.1"; havana_gene "OTTMUSG00000031906.1"; havana_transcript "OTTMUST00000079105.1";
chr9	HAVANA	start_codon	113855761	113855763	.	-	.	gene_id "ENSMUSG00000032507.16"; transcript_id "ENSMUST00000035090.14"; exon_number "3"; exon_id "5926";
chr9	HAVANA	CDS	113855761	113855763	.	-	.	gene_id "ENSMUSG00000032507.16"; transcript_id "ENSMUST00000035090.14"; exon_number "4"; exon_id "chr9.5926";
chr9	HAVANA	exon	113847057	113847118	.	-	.	gene_id "ENSMUSG00000032507.16"; transcript_id "ENSMUST00000035090.14"; exon_number "5"; exon_id "ENSMUSE00001291254.2"; gene_type "protein_coding"; gene_name "Fbxl2"; transcript_type "protein_coding"; transcript_name "Fbxl2-201"; protein_id "ENSMUSP00000035090.8"; transcript_support_level "1"; mgi_id "MGI:1919429"; tag "basic"; ccdsid "CCDS40790.1"; havana_gene "OTTMUSG00000031906.1"; havana_transcript "OTTMUST00000079105.1";
chr9	HAVANA	CDS	113847057	113847118	.	-	.	gene_id "ENSMUSG00000032507.16"; transcript_id "ENSMUST00000035090.14"; exon_number "6"; exon_id "ENSMUSE00001291254.2"; gene_type "protein_coding"; gene_name "Fbxl2"; transcript_type "protein_coding"; transcript_name "Fbxl2-201"; protein_id "ENSMUSP00000035090.8"; transcript_support_level "1"; mgi_id "MGI:1919429"; tag "basic"; ccdsid "CCDS40790.1"; havana_gene "OTTMUSG00000031906.1"; havana_transcript "OTTMUST00000079105.1";
chr9	HAVANA	exon	113832510	113832564	.	-	.	gene_id "ENSMUSG00000032507.16"; transcript_id "ENSMUST00000035090.14"; exon_number "7"; exon_id "ENSMUSE00001258363.2"; gene_type "protein_coding"; gene_name "Fbxl2"; transcript_type "protein_coding"; transcript_name "Fbxl2-201"; protein_id "ENSMUSP00000035090.8"; transcript_support_level "1"; mgi_id "MGI:1919429"; tag "basic"; ccdsid "CCDS40790.1"; havana_gene "OTTMUSG00000031906.1"; havana_transcript "OTTMUST00000079105.1";
chr9	HAVANA	CDS	113832510	113832564	.	-	.	gene_id "ENSMUSG00000032507.16"; transcript_id "ENSMUST00000035090.14"; exon_number "8"; exon_id "ENSMUSE00001258363.2"; gene_type "protein_coding"; gene_name "Fbxl2"; transcript_type "protein_coding"; transcript_name "Fbxl2-201"; protein_id "ENSMUSP00000035090.8"; transcript_support_level "1"; mgi_id "MGI:1919429"; tag "basic"; ccdsid "CCDS40790.1"; havana_gene "OTTMUSG00000031906.1"; havana_transcript "OTTMUST00000079105.1";
chr9	HAVANA	exon	113832218	113832292	.	-	.	gene_id "ENSMUSG00000032507.16"; transcript_id "ENSMUST00000035090.14"; exon_number "9"; exon_id "ENSMUSE00001239114.2"; gene_type "protein_coding"; gene_name "Fbxl2"; transcript_type "protein_coding"; transcript_name "Fbxl2-201"; protein_id "ENSMUSP00000035090.8"; transcript_support_level "1"; mgi_id "MGI:1919429"; tag "basic"; ccdsid "CCDS40790.1"; havana_gene "OTTMUSG00000031906.1"; havana_transcript "OTTMUST00000079105.1";
chr9	HAVANA	CDS	113832218	113832292	.	-	.	gene_id "ENSMUSG00000032507.16"; transcript_id "ENSMUST00000035090.14"; exon_number "10"; exon_id "ENSMUSE00001239114.2"; gene_type "protein_coding"; gene_name "Fbxl2"; transcript_type "protein_coding"; transcript_name "Fbxl2-201"; protein_id "ENSMUSP00000035090.8"; transcript_support_level "1"; mgi_id "MGI:1919429"; tag "basic"; ccdsid "CCDS40790.1"; havana_gene "OTTMUSG00000031906.1"; havana_transcript "OTTMUST00000079105.1";
chr9	HAVANA	exon	113829566	113829660	.	-	.	gene_id "ENSMUSG00000032507.16"; transcript_id "ENSMUST00000035090.14"; exon_number "11"; exon_id "ENSMUSE00001276827.2"; gene_type "protein_coding"; gene_name "Fbxl2"; transcript_type "protein_coding"; transcript_name "Fbxl2-201"; protein_id "ENSMUSP00000035090.8"; transcript_support_level "1"; mgi_id "MGI:1919429"; tag "basic"; ccdsid "CCDS40790.1"; havana_gene "OTTMUSG00000031906.1"; havana_transcript "OTTMUST00000079105.1";
chr9	HAVANA	CDS	113829566	113829660	.	-	.	gene_id "ENSMUSG00000032507.16"; transcript_id "ENSMUST00000035090.14"; exon_number "12"; exon_id "ENSMUSE00001276827.2"; gene_type "protein_coding"; gene_name "Fbxl2"; transcript_type "protein_coding"; transcript_name "Fbxl2-201"; protein_id "ENSMUSP00000035090.8"; transcript_support_level "1"; mgi_id "MGI:1919429"; tag "basic"; ccdsid "CCDS40790.1"; havana_gene "OTTMUSG00000031906.1"; havana_transcript "OTTMUST00000079105.1";
chr9	HAVANA	exon	113819877	113819945	.	-	.	gene_id "ENSMUSG00000032507.16"; transcript_id "ENSMUST00000035090.14"; exon_number "13"; exon_id "ENSMUSE00001296882.2"; gene_type "protein_coding"; gene_name "Fbxl2"; transcript_type "protein_coding"; transcript_name "Fbxl2-201"; protein_id "ENSMUSP00000035090.8"; transcript_support_level "1"; mgi_id "MGI:1919429"; tag "basic"; ccdsid "CCDS40790.1"; havana_gene "OTTMUSG00000031906.1"; havana_transcript "OTTMUST00000079105.1";
chr9	HAVANA	CDS	113819877	113819945	.	-	.	gene_id "ENSMUSG00000032507.16"; transcript_id "ENSMUST00000035090.14"; exon_number "14"; exon_id "ENSMUSE00001296882.2"; gene_type "protein_coding"; gene_name "Fbxl2"; transcript_type "protein_coding"; transcript_name "Fbxl2-201"; protein_id "ENSMUSP00000035090.8"; transcript_support_level "1"; mgi_id "MGI:1919429"; tag "basic"; ccdsid "CCDS40790.1"; havana_gene "OTTMUSG00000031906.1"; havana_transcript "OTTMUST00000079105.1";
chr9	HAVANA	exon	113819686	113819781	.	-	.	gene_id "ENSMUSG00000032507.16"; transcript_id "ENSMUST00000035090.14"; exon_number "15"; exon_id "ENSMUSE00001258624.2"; gene_type "protein_coding"; gene_name "Fbxl2"; transcript_type "protein_coding"; transcript_name "Fbxl2-201"; protein_id "ENSMUSP00000035090.8"; transcript_support_level "1"; mgi_id "MGI:1919429"; tag "basic"; ccdsid "CCDS40790.1"; havana_gene "OTTMUSG00000031906.1"; havana_transcript "OTTMUST00000079105.1";
chr9	HAVANA	CDS	113819686	113819781	.	-	.	gene_id "ENSMUSG00000032507.16"; transcript_id "ENSMUST00000035090.14"; exon_number "16"; exon_id "ENSMUSE00001258624.2"; gene_type "protein_coding"; gene_name "Fbxl2"; transcript_type "protein_coding"; transcript_name "Fbxl2-201"; protein_id "ENSMUSP00000035090.8"; transcript_support_level "1"; mgi_id "MGI:1919429"; tag "basic"; ccdsid "CCDS40790.1"; havana_gene "OTTMUSG00000031906.1"; havana_transcript "OTTMUST00000079105.1";
chr9	HAVANA	exon	113818378	113818504	.	-	.	gene_id "ENSMUSG00000032507.16"; transcript_id "ENSMUST00000035090.14"; exon_number "17"; exon_id "ENSMUSE00001273913.2"; gene_type "protein_coding"; gene_name "Fbxl2"; transcript_type "protein_coding"; transcript_name "Fbxl2-201"; protein_id "ENSMUSP00000035090.8"; transcript_support_level "1"; mgi_id "MGI:1919429"; tag "basic"; ccdsid "CCDS40790.1"; havana_gene "OTTMUSG00000031906.1"; havana_transcript "OTTMUST00000079105.1";
chr9	HAVANA	CDS	113818378	113818504	.	-	.	gene_id "ENSMUSG00000032507.16"; transcript_id "ENSMUST00000035090.14"; exon_number "18"; exon_id "ENSMUSE00001273913.2"; gene_type "protein_coding"; gene_name "Fbxl2"; transcript_type "protein_coding"; transcript_name "Fbxl2-201"; protein_id "ENSMUSP00000035090.8"; transcript_support_level "1"; mgi_id "MGI:1919429"; tag "basic"; ccdsid "CCDS40790.1"; havana_gene "OTTMUSG00000031906.1"; havana_transcript "OTTMUST00000079105.1";
chr9	HAVANA	exon	113818188	113818262	.	-	.	gene_id "ENSMUSG00000032507.16"; transcript_id "ENSMUST00000035090.14"; exon_number "19"; exon_id "ENSMUSE00001275550.2"; gene_type "protein_coding"; gene_name "Fbxl2"; transcript_type "protein_coding"; transcript_name "Fbxl2-201"; protein_id "ENSMUSP00000035090.8"; transcript_support_level "1"; mgi_id "MGI:1919429"; tag "basic"; ccdsid "CCDS40790.1"; havana_gene "OTTMUSG00000031906.1"; havana_transcript "OTTMUST00000079105.1";
chr9	HAVANA	CDS	113818188	113818262	.	-	.	gene_id "ENSMUSG00000032507.16"; transcript_id "ENSMUST00000035090.14"; exon_number "20"; exon_id "ENSMUSE00001275550.2"; gene_type "protein_coding"; gene_name "Fbxl2"; transcript_type "protein_coding"; transcript_name "Fbxl2-201"; protein_id "ENSMUSP00000035090.8"; transcript_support_level "1"; mgi_id "MGI:1919429"; tag "basic"; ccdsid "CCDS40790.1"; havana_gene "OTTMUSG00000031906.1"; havana_transcript "OTTMUST00000079105.1";
chr9	HAVANA	exon	113815474	113815604	.	-	.	gene_id "ENSMUSG00000032507.16"; transcript_id "ENSMUST00000035090.14"; exon_number "21"; exon_id "ENSMUSE00001252793.2"; gene_type "protein_coding"; gene_name "Fbxl2"; transcript_type "protein_coding"; transcript_name "Fbxl2-201"; protein_id "ENSMUSP00000035090.8"; transcript_support_level "1"; mgi_id "MGI:1919429"; tag "basic"; ccdsid "CCDS40790.1"; havana_gene "OTTMUSG00000031906.1"; havana_transcript "OTTMUST00000079105.1";
chr9	HAVANA	CDS	113815474	113815604	.	-	.	gene_id "ENSMUSG00000032507.16"; transcript_id "ENSMUST00000035090.14"; exon_number "22"; exon_id "ENSMUSE00001252793.2"; gene_type "protein_coding"; gene_name "Fbxl2"; transcript_type "protein_coding"; transcript_name "Fbxl2-201"; protein_id "ENSMUSP00000035090.8"; transcript_support_level "1"; mgi_id "MGI:1919429"; tag "basic"; ccdsid "CCDS40790.1"; havana_gene "OTTMUSG00000031906.1"; havana_transcript "OTTMUST00000079105.1";
chr9	HAVANA	exon	113814341	113814401	.	-	.	gene_id "ENSMUSG00000032507.16"; transcript_id "ENSMUST00000035090.14"; exon_number "23"; exon_id "ENSMUSE00001282518.2"; gene_type "protein_coding"; gene_name "Fbxl2"; transcript_type "protein_coding"; transcript_name "Fbxl2-201"; protein_id "ENSMUSP00000035090.8"; transcript_support_level "1"; mgi_id "MGI:1919429"; tag "basic"; ccdsid "CCDS40790.1"; havana_gene "OTTMUSG00000031906.1"; havana_transcript "OTTMUST00000079105.1";
chr9	HAVANA	CDS	113814341	113814401	.	-	.	gene_id "ENSMUSG00000032507.16"; transcript_id "ENSMUST00000035090.14"; exon_number "24"; exon_id "ENSMUSE00001282518.2"; gene_type "protein_coding"; gene_name "Fbxl2"; transcript_type "protein_coding"; transcript_name "Fbxl2-201"; protein_id "ENSMUSP00000035090.8"; transcript_support_level "1"; mgi_id "MGI:1919429"; tag "basic"; ccdsid "CCDS40790.1"; havana_gene "OTTMUSG00000031906.1"; havana_transcript "OTTMUST00000079105.1";
chr9	HAVANA	exon	113813609	113813653	.	-	.	gene_id "ENSMUSG00000032507.16"; transcript_id "ENSMUST00000035090.14"; exon_number "25"; exon_id "ENSMUSE00001227087.2"; gene_type "protein_coding"; gene_name "Fbxl2"; transcript_type "protein_coding"; transcript_name "Fbxl2-201"; protein_id "ENSMUSP00000035090.8"; transcript_support_level "1"; mgi_id "MGI:1919429"; tag "basic"; ccdsid "CCDS40790.1"; havana_gene "OTTMUSG00000031906.1"; havana_transcript "OTTMUST00000079105.1";
chr9	HAVANA	CDS	113813609	113813653	.	-	.	gene_id "ENSMUSG00000032507.16"; transcript_id "ENSMUST00000035090.14"; exon_number "26"; exon_id "ENSMUSE00001227087.2"; gene_type "protein_coding"; gene_name "Fbxl2"; transcript_type "protein_coding"; transcript_name "Fbxl2-201"; protein_id "ENSMUSP00000035090.8"; transcript_support_level "1"; mgi_id "MGI:1919429"; tag "basic"; ccdsid "CCDS40790.1"; havana_gene "OTTMUSG00000031906.1"; havana_transcript "OTTMUST00000079105.1";
chr9	HAVANA	exon	113813053	113813109	.	-	.	gene_id "ENSMUSG00000032507.16"; transcript_id "ENSMUST00000035090.14"; exon_number "27"; exon_id "ENSMUSE00001301447.2"; gene_type "protein_coding"; gene_name "Fbxl2"; transcript_type "protein_coding"; transcript_name "Fbxl2-201"; protein_id "ENSMUSP00000035090.8"; transcript_support_level "1"; mgi_id "MGI:1919429"; tag "basic"; ccdsid "CCDS40790.1"; havana_gene "OTTMUSG00000031906.1"; havana_transcript "OTTMUST00000079105.1";
chr9	HAVANA	CDS	113813053	113813109	.	-	.	gene_id "ENSMUSG00000032507.16"; transcript_id "ENSMUST00000035090.14"; exon_number "28"; exon_id "ENSMUSE00001301447.2"; gene_type "protein_coding"; gene_name "Fbxl2"; transcript_type "protein_coding"; transcript_name "Fbxl2-201"; protein_id "ENSMUSP00000035090.8"; transcript_support_level "1"; mgi_id "MGI:1919429"; tag "basic"; ccdsid "CCDS40790.1"; havana_gene "OTTMUSG00000031906.1"; havana_transcript "OTTMUST00000079105.1";
chr9	HAVANA	exon	113808526	113808738	.	-	.	gene_id "ENSMUSG00000032507.16"; transcript_id "ENSMUST00000035090.14"; exon_number "29"; exon_id "ENSMUSE00001274024.2"; gene_type "protein_coding"; gene_name "Fbxl2"; transcript_type "protein_coding"; transcript_name "Fbxl2-201"; protein_id "ENSMUSP00000035090.8"; transcript_support_level "1"; mgi_id "MGI:1919429"; tag "basic"; ccdsid "CCDS40790.1"; havana_gene "OTTMUSG00000031906.1"; havana_transcript "OTTMUST00000079105.1";
chr9	HAVANA	CDS	113808526	113808738	.	-	.	gene_id "ENSMUSG00000032507.16"; transcript_id "ENSMUST00000035090.14"; exon_number "30"; exon_id "ENSMUSE00001274024.2"; gene_type "protein_coding"; gene_name "Fbxl2"; transcript_type "protein_coding"; transcript_name "Fbxl2-201"; protein_id "ENSMUSP00000035090.8"; transcript_support_level "1"; mgi_id "MGI:1919429"; tag "basic"; ccdsid "CCDS40790.1"; havana_gene "OTTMUSG00000031906.1"; havana_transcript "OTTMUST00000079105.1";
chr9	HAVANA	CDS	113807904	113808008	.	-	.	gene_id "ENSMUSG00000032507.16"; transcript_id "ENSMUST00000035090.14"; exon_number "31"; exon_id "5927";
chr9	HAVANA	stop_codon	113807901	113807903	.	-	.	gene_id "ENSMUSG00000032507.16"; transcript_id "ENSMUST00000035090.14"; exon_number "32"; exon_id "5928";
chr9	HAVANA	exon	113805775	113808008	.	-	.	gene_id "ENSMUSG00000032507.16"; transcript_id "ENSMUST00000035090.14"; exon_number "33"; exon_id "ENSMUSE00000517134.5"; gene_type "protein_coding"; gene_name "Fbxl2"; transcript_type "protein_coding"; transcript_name "Fbxl2-201"; protein_id "ENSMUSP00000035090.8"; transcript_support_level "1"; mgi_id "MGI:1919429"; tag "basic"; ccdsid "CCDS40790.1"; havana_gene "OTTMUSG00000031906.1"; havana_transcript "OTTMUST00000079105.1";
chr9	HAVANA	UTR	113805775	113807903	.	-	.	gene_id "ENSMUSG00000032507.16"; transcript_id "ENSMUST00000035090.14"; exon_number "34"; exon_id "5929";
chr9	HAVANA	transcript	113807105	113855794	.	-	.	gene_id "ENSMUSG00000032507.16"; transcript_id "ENSMUST00000143180.8"; exons "16"; gene_type "protein_coding"; gene_name "Fbxl2"; transcript_type "nonsense_mediated_decay"; transcript_name "Fbxl2-206"; protein_id "ENSMUSP00000117058.2"; transcript_support_level "1"; mgi_id "MGI:1919429"; havana_gene "OTTMUSG00000031906.1"; havana_transcript "OTTMUST00000079106.1";
chr9	HAVANA	UTR	113855764	113855794	.	-	.	gene_id "ENSMUSG00000032507.16"; transcript_id "ENSMUST00000143180.8"; exon_number "1"; exon_id "5930";
chr9	HAVANA	exon	113855761	113855794	.	-	.	gene_id "ENSMUSG00000032507.16"; transcript_id "ENSMUST00000143180.8"; exon_number "2"; exon_id "ENSMUSE00000788642.2"; gene_type "protein_coding"; gene_name "Fbxl2"; transcript_type "nonsense_mediated_decay"; transcript_name "Fbxl2-206"; protein_id "ENSMUSP00000117058.2"; transcript_support_level "1"; mgi_id "MGI:1919429"; havana_gene "OTTMUSG00000031906.1"; havana_transcript "OTTMUST00000079106.1";
chr9	HAVANA	start_codon	113855761	113855763	.	-	.	gene_id "ENSMUSG00000032507.16"; transcript_id "ENSMUST00000143180.8"; exon_number "3"; exon_id "chr9.5926";
chr9	HAVANA	CDS	113855761	113855763	.	-	.	gene_id "ENSMUSG00000032507.16"; transcript_id "ENSMUST00000143180.8"; exon_number "4"; exon_id "chr9.5926";
chr9	HAVANA	exon	113847057	113847118	.	-	.	gene_id "ENSMUSG00000032507.16"; transcript_id "ENSMUST00000143180.8"; exon_number "5"; exon_id "ENSMUSE00001291254.2"; gene_type "protein_coding"; gene_name "Fbxl2"; transcript_type "nonsense_mediated_decay"; transcript_name "Fbxl2-206"; protein_id "ENSMUSP00000117058.2"; transcript_support_level "1"; mgi_id "MGI:1919429"; havana_gene "OTTMUSG00000031906.1"; havana_transcript "OTTMUST00000079106.1";
chr9	HAVANA	CDS	113847057	113847118	.	-	.	gene_id "ENSMUSG00000032507.16"; transcript_id "ENSMUST00000143180.8"; exon_number "6"; exon_id "ENSMUSE00001291254.2"; gene_type "protein_coding"; gene_name "Fbxl2"; transcript_type "nonsense_mediated_decay"; transcript_name "Fbxl2-206"; protein_id "ENSMUSP00000117058.2"; transcript_support_level "1"; mgi_id "MGI:1919429"; havana_gene "OTTMUSG00000031906.1"; havana_transcript "OTTMUST00000079106.1";
chr9	HAVANA	CDS	113833211	113833262	.	-	.	gene_id "ENSMUSG00000032507.16"; transcript_id "ENSMUST00000143180.8"; exon_number "7"; exon_id "5931";
chr9	HAVANA	stop_codon	113833208	113833210	.	-	.	gene_id "ENSMUSG00000032507.16"; transcript_id "ENSMUST00000143180.8"; exon_number "8"; exon_id "5932";
chr9	HAVANA	exon	113833105	113833262	.	-	.	gene_id "ENSMUSG00000032507.16"; transcript_id "ENSMUST00000143180.8"; exon_number "9"; exon_id "ENSMUSE00001218518.2"; gene_type "protein_coding"; gene_name "Fbxl2"; transcript_type "nonsense_mediated_decay"; transcript_name "Fbxl2-206"; protein_id "ENSMUSP00000117058.2"; transcript_support_level "1"; mgi_id "MGI:1919429"; havana_gene "OTTMUSG00000031906.1"; havana_transcript "OTTMUST00000079106.1";
chr9	HAVANA	UTR	113833105	113833210	.	-	.	gene_id "ENSMUSG00000032507.16"; transcript_id "ENSMUST00000143180.8"; exon_number "10"; exon_id "5933";
chr9	HAVANA	exon	113832510	113832564	.	-	.	gene_id "ENSMUSG00000032507.16"; transcript_id "ENSMUST00000143180.8"; exon_number "11"; exon_id "ENSMUSE00001258363.2"; gene_type "protein_coding"; gene_name "Fbxl2"; transcript_type "nonsense_mediated_decay"; transcript_name "Fbxl2-206"; protein_id "ENSMUSP00000117058.2"; transcript_support_level "1"; mgi_id "MGI:1919429"; havana_gene "OTTMUSG00000031906.1"; havana_transcript "OTTMUST00000079106.1";
chr9	HAVANA	UTR	113832510	113832564	.	-	.	gene_id "ENSMUSG00000032507.16"; transcript_id "ENSMUST00000143180.8"; exon_number "12"; exon_id "ENSMUSE00001258363.2"; gene_type "protein_coding"; gene_name "Fbxl2"; transcript_type "nonsense_mediated_decay"; transcript_name "Fbxl2-206"; protein_id "ENSMUSP00000117058.2"; transcript_support_level "1"; mgi_id "MGI:1919429"; havana_gene "OTTMUSG00000031906.1"; havana_transcript "OTTMUST00000079106.1";
chr9	HAVANA	exon	113832218	113832292	.	-	.	gene_id "ENSMUSG00000032507.16"; transcript_id "ENSMUST00000143180.8"; exon_number "13"; exon_id "ENSMUSE00001239114.2"; gene_type "protein_coding"; gene_name "Fbxl2"; transcript_type "nonsense_mediated_decay"; transcript_name "Fbxl2-206"; protein_id "ENSMUSP00000117058.2"; transcript_support_level "1"; mgi_id "MGI:1919429"; havana_gene "OTTMUSG00000031906.1"; havana_transcript "OTTMUST00000079106.1";
chr9	HAVANA	UTR	113832218	113832292	.	-	.	gene_id "ENSMUSG00000032507.16"; transcript_id "ENSMUST00000143180.8"; exon_number "14"; exon_id "ENSMUSE00001239114.2"; gene_type "protein_coding"; gene_name "Fbxl2"; transcript_type "nonsense_mediated_decay"; transcript_name "Fbxl2-206"; protein_id "ENSMUSP00000117058.2"; transcript_support_level "1"; mgi_id "MGI:1919429"; havana_gene "OTTMUSG00000031906.1"; havana_transcript "OTTMUST00000079106.1";
chr9	HAVANA	exon	113829566	113829660	.	-	.	gene_id "ENSMUSG00000032507.16"; transcript_id "ENSMUST00000143180.8"; exon_number "15"; exon_id "ENSMUSE00001276827.2"; gene_type "protein_coding"; gene_name "Fbxl2"; transcript_type "nonsense_mediated_decay"; transcript_name "Fbxl2-206"; protein_id "ENSMUSP00000117058.2"; transcript_support_level "1"; mgi_id "MGI:1919429"; havana_gene "OTTMUSG00000031906.1"; havana_transcript "OTTMUST00000079106.1";
chr9	HAVANA	UTR	113829566	113829660	.	-	.	gene_id "ENSMUSG00000032507.16"; transcript_id "ENSMUST00000143180.8"; exon_number "16"; exon_id "ENSMUSE00001276827.2"; gene_type "protein_coding"; gene_name "Fbxl2"; transcript_type "nonsense_mediated_decay"; transcript_name "Fbxl2-206"; protein_id "ENSMUSP00000117058.2"; transcript_support_level "1"; mgi_id "MGI:1919429"; havana_gene "OTTMUSG00000031906.1"; havana_transcript "OTTMUST00000079106.1";
chr9	HAVANA	exon	113819877	113819945	.	-	.	gene_id "ENSMUSG00000032507.16"; transcript_id "ENSMUST00000143180.8"; exon_number "17"; exon_id "ENSMUSE00001296882.2"; gene_type "protein_coding"; gene_name "Fbxl2"; transcript_type "nonsense_mediated_decay"; transcript_name "Fbxl2-206"; protein_id "ENSMUSP00000117058.2"; transcript_support_level "1"; mgi_id "MGI:1919429"; havana_gene "OTTMUSG00000031906.1"; havana_transcript "OTTMUST00000079106.1";
chr9	HAVANA	UTR	113819877	113819945	.	-	.	gene_id "ENSMUSG00000032507.16"; transcript_id "ENSMUST00000143180.8"; exon_number "18"; exon_id "ENSMUSE00001296882.2"; gene_type "protein_coding"; gene_name "Fbxl2"; transcript_type "nonsense_mediated_decay"; transcript_name "Fbxl2-206"; protein_id "ENSMUSP00000117058.2"; transcript_support_level "1"; mgi_id "MGI:1919429"; havana_gene "OTTMUSG00000031906.1"; havana_transcript "OTTMUST00000079106.1";
chr9	HAVANA	exon	113819686	113819781	.	-	.	gene_id "ENSMUSG00000032507.16"; transcript_id "ENSMUST00000143180.8"; exon_number "19"; exon_id "ENSMUSE00001258624.2"; gene_type "protein_coding"; gene_name "Fbxl2"; transcript_type "nonsense_mediated_decay"; transcript_name "Fbxl2-206"; protein_id "ENSMUSP00000117058.2"; transcript_support_level "1"; mgi_id "MGI:1919429"; havana_gene "OTTMUSG00000031906.1"; havana_transcript "OTTMUST00000079106.1";
chr9	HAVANA	UTR	113819686	113819781	.	-	.	gene_id "ENSMUSG00000032507.16"; transcript_id "ENSMUST00000143180.8"; exon_number "20"; exon_id "ENSMUSE00001258624.2"; gene_type "protein_coding"; gene_name "Fbxl2"; transcript_type "nonsense_mediated_decay"; transcript_name "Fbxl2-206"; protein_id "ENSMUSP00000117058.2"; transcript_support_level "1"; mgi_id "MGI:1919429"; havana_gene "OTTMUSG00000031906.1"; havana_transcript "OTTMUST00000079106.1";
chr9	HAVANA	exon	113818378	113818504	.	-	.	gene_id "ENSMUSG00000032507.16"; transcript_id "ENSMUST00000143180.8"; exon_number "21"; exon_id "ENSMUSE00001273913.2"; gene_type "protein_coding"; gene_name "Fbxl2"; transcript_type "nonsense_mediated_decay"; transcript_name "Fbxl2-206"; protein_id "ENSMUSP00000117058.2"; transcript_support_level "1"; mgi_id "MGI:1919429"; havana_gene "OTTMUSG00000031906.1"; havana_transcript "OTTMUST00000079106.1";
chr9	HAVANA	UTR	113818378	113818504	.	-	.	gene_id "ENSMUSG00000032507.16"; transcript_id "ENSMUST00000143180.8"; exon_number "22"; exon_id "ENSMUSE00001273913.2"; gene_type "protein_coding"; gene_name "Fbxl2"; transcript_type "nonsense_mediated_decay"; transcript_name "Fbxl2-206"; protein_id "ENSMUSP00000117058.2"; transcript_support_level "1"; mgi_id "MGI:1919429"; havana_gene "OTTMUSG00000031906.1"; havana_transcript "OTTMUST00000079106.1";
chr9	HAVANA	exon	113818188	113818262	.	-	.	gene_id "ENSMUSG00000032507.16"; transcript_id "ENSMUST00000143180.8"; exon_number "23"; exon_id "ENSMUSE00001275550.2"; gene_type "protein_coding"; gene_name "Fbxl2"; transcript_type "nonsense_mediated_decay"; transcript_name "Fbxl2-206"; protein_id "ENSMUSP00000117058.2"; transcript_support_level "1"; mgi_id "MGI:1919429"; havana_gene "OTTMUSG00000031906.1"; havana_transcript "OTTMUST00000079106.1";
chr9	HAVANA	UTR	113818188	113818262	.	-	.	gene_id "ENSMUSG00000032507.16"; transcript_id "ENSMUST00000143180.8"; exon_number "24"; exon_id "ENSMUSE00001275550.2"; gene_type "protein_coding"; gene_name "Fbxl2"; transcript_type "nonsense_mediated_decay"; transcript_name "Fbxl2-206"; protein_id "ENSMUSP00000117058.2"; transcript_support_level "1"; mgi_id "MGI:1919429"; havana_gene "OTTMUSG00000031906.1"; havana_transcript "OTTMUST00000079106.1";
chr9	HAVANA	exon	113815474	113815604	.	-	.	gene_id "ENSMUSG00000032507.16"; transcript_id "ENSMUST00000143180.8"; exon_number "25"; exon_id "ENSMUSE00001252793.2"; gene_type "protein_coding"; gene_name "Fbxl2"; transcript_type "nonsense_mediated_decay"; transcript_name "Fbxl2-206"; protein_id "ENSMUSP00000117058.2"; transcript_support_level "1"; mgi_id "MGI:1919429"; havana_gene "OTTMUSG00000031906.1"; havana_transcript "OTTMUST00000079106.1";
chr9	HAVANA	UTR	113815474	113815604	.	-	.	gene_id "ENSMUSG00000032507.16"; transcript_id "ENSMUST00000143180.8"; exon_number "26"; exon_id "ENSMUSE00001252793.2"; gene_type "protein_coding"; gene_name "Fbxl2"; transcript_type "nonsense_mediated_decay"; transcript_name "Fbxl2-206"; protein_id "ENSMUSP00000117058.2"; transcript_support_level "1"; mgi_id "MGI:1919429"; havana_gene "OTTMUSG00000031906.1"; havana_transcript "OTTMUST00000079106.1";
chr9	HAVANA	exon	113814341	113814401	.	-	.	gene_id "ENSMUSG00000032507.16"; transcript_id "ENSMUST00000143180.8"; exon_number "27"; exon_id "ENSMUSE00001282518.2"; gene_type "protein_coding"; gene_name "Fbxl2"; transcript_type "nonsense_mediated_decay"; transcript_name "Fbxl2-206"; protein_id "ENSMUSP00000117058.2"; transcript_support_level "1"; mgi_id "MGI:1919429"; havana_gene "OTTMUSG00000031906.1"; havana_transcript "OTTMUST00000079106.1";
chr9	HAVANA	UTR	113814341	113814401	.	-	.	gene_id "ENSMUSG00000032507.16"; transcript_id "ENSMUST00000143180.8"; exon_number "28"; exon_id "ENSMUSE00001282518.2"; gene_type "protein_coding"; gene_name "Fbxl2"; transcript_type "nonsense_mediated_decay"; transcript_name "Fbxl2-206"; protein_id "ENSMUSP00000117058.2"; transcript_support_level "1"; mgi_id "MGI:1919429"; havana_gene "OTTMUSG00000031906.1"; havana_transcript "OTTMUST00000079106.1";
chr9	HAVANA	exon	113813609	113813653	.	-	.	gene_id "ENSMUSG00000032507.16"; transcript_id "ENSMUST00000143180.8"; exon_number "29"; exon_id "ENSMUSE00001227087.2"; gene_type "protein_coding"; gene_name "Fbxl2"; transcript_type "nonsense_mediated_decay"; transcript_name "Fbxl2-206"; protein_id "ENSMUSP00000117058.2"; transcript_support_level "1"; mgi_id "MGI:1919429"; havana_gene "OTTMUSG00000031906.1"; havana_transcript "OTTMUST00000079106.1";
chr9	HAVANA	UTR	113813609	113813653	.	-	.	gene_id "ENSMUSG00000032507.16"; transcript_id "ENSMUST00000143180.8"; exon_number "30"; exon_id "ENSMUSE00001227087.2"; gene_type "protein_coding"; gene_name "Fbxl2"; transcript_type "nonsense_mediated_decay"; transcript_name "Fbxl2-206"; protein_id "ENSMUSP00000117058.2"; transcript_support_level "1"; mgi_id "MGI:1919429"; havana_gene "OTTMUSG00000031906.1"; havana_transcript "OTTMUST00000079106.1";
chr9	HAVANA	exon	113813053	113813109	.	-	.	gene_id "ENSMUSG00000032507.16"; transcript_id "ENSMUST00000143180.8"; exon_number "31"; exon_id "ENSMUSE00001301447.2"; gene_type "protein_coding"; gene_name "Fbxl2"; transcript_type "nonsense_mediated_decay"; transcript_name "Fbxl2-206"; protein_id "ENSMUSP00000117058.2"; transcript_support_level "1"; mgi_id "MGI:1919429"; havana_gene "OTTMUSG00000031906.1"; havana_transcript "OTTMUST00000079106.1";
chr9	HAVANA	UTR	113813053	113813109	.	-	.	gene_id "ENSMUSG00000032507.16"; transcript_id "ENSMUST00000143180.8"; exon_number "32"; exon_id "ENSMUSE00001301447.2"; gene_type "protein_coding"; gene_name "Fbxl2"; transcript_type "nonsense_mediated_decay"; transcript_name "Fbxl2-206"; protein_id "ENSMUSP00000117058.2"; transcript_support_level "1"; mgi_id "MGI:1919429"; havana_gene "OTTMUSG00000031906.1"; havana_transcript "OTTMUST00000079106.1";
chr9	HAVANA	exon	113808526	113808738	.	-	.	gene_id "ENSMUSG00000032507.16"; transcript_id "ENSMUST00000143180.8"; exon_number "33"; exon_id "ENSMUSE00001274024.2"; gene_type "protein_coding"; gene_name "Fbxl2"; transcript_type "nonsense_mediated_decay"; transcript_name "Fbxl2-206"; protein_id "ENSMUSP00000117058.2"; transcript_support_level "1"; mgi_id "MGI:1919429"; havana_gene "OTTMUSG00000031906.1"; havana_transcript "OTTMUST00000079106.1";
chr9	HAVANA	UTR	113808526	113808738	.	-	.	gene_id "ENSMUSG00000032507.16"; transcript_id "ENSMUST00000143180.8"; exon_number "34"; exon_id "ENSMUSE00001274024.2"; gene_type "protein_coding"; gene_name "Fbxl2"; transcript_type "nonsense_mediated_decay"; transcript_name "Fbxl2-206"; protein_id "ENSMUSP00000117058.2"; transcript_support_level "1"; mgi_id "MGI:1919429"; havana_gene "OTTMUSG00000031906.1"; havana_transcript "OTTMUST00000079106.1";
chr9	HAVANA	exon	113807105	113808008	.	-	.	gene_id "ENSMUSG00000032507.16"; transcript_id "ENSMUST00000143180.8"; exon_number "35"; exon_id "ENSMUSE00000790621.2"; gene_type "protein_coding"; gene_name "Fbxl2"; transcript_type "nonsense_mediated_decay"; transcript_name "Fbxl2-206"; protein_id "ENSMUSP00000117058.2"; transcript_support_level "1"; mgi_id "MGI:1919429"; havana_gene "OTTMUSG00000031906.1"; havana_transcript "OTTMUST00000079106.1";
chr9	HAVANA	UTR	113807105	113808008	.	-	.	gene_id "ENSMUSG00000032507.16"; transcript_id "ENSMUST00000143180.8"; exon_number "36"; exon_id "ENSMUSE00000790621.2"; gene_type "protein_coding"; gene_name "Fbxl2"; transcript_type "nonsense_mediated_decay"; transcript_name "Fbxl2-206"; protein_id "ENSMUSP00000117058.2"; transcript_support_level "1"; mgi_id "MGI:1919429"; havana_gene "OTTMUSG00000031906.1"; havana_transcript "OTTMUST00000079106.1";
chr9	HAVANA	gene	113886208	113927796	.	+	.	gene_id "ENSMUSG00000086596.3"; transcripts "1"; gene_type "protein_coding"; gene_name "Susd5"; mgi_id "MGI:2685972"; havana_gene "OTTMUSG00000062513.1";
chr9	HAVANA	transcript	113886208	113927796	.	+	.	gene_id "ENSMUSG00000086596.3"; transcript_id "ENSMUST00000135338.3"; exons "5"; gene_type "protein_coding"; gene_name "Susd5"; transcript_type "protein_coding"; transcript_name "Susd5-201"; protein_id "ENSMUSP00000128826.2"; transcript_support_level "1"; mgi_id "MGI:2685972"; tag "basic"; ccdsid "CCDS52949.1"; havana_gene "OTTMUSG00000062513.1"; havana_transcript "OTTMUST00000152297.1";
chr9	HAVANA	UTR	113886208	113886612	.	+	.	gene_id "ENSMUSG00000086596.3"; transcript_id "ENSMUST00000135338.3"; exon_number "1"; exon_id "5934";
chr9	HAVANA	exon	113886208	113886712	.	+	.	gene_id "ENSMUSG00000086596.3"; transcript_id "ENSMUST00000135338.3"; exon_number "2"; exon_id "ENSMUSE00000798347.3"; gene_type "protein_coding"; gene_name "Susd5"; transcript_type "protein_coding"; transcript_name "Susd5-201"; protein_id "ENSMUSP00000128826.2"; transcript_support_level "1"; mgi_id "MGI:2685972"; tag "basic"; ccdsid "CCDS52949.1"; havana_gene "OTTMUSG00000062513.1"; havana_transcript "OTTMUST00000152297.1";
chr9	HAVANA	start_codon	113886613	113886615	.	+	.	gene_id "ENSMUSG00000086596.3"; transcript_id "ENSMUST00000135338.3"; exon_number "3"; exon_id "5935";
chr9	HAVANA	CDS	113886613	113886712	.	+	.	gene_id "ENSMUSG00000086596.3"; transcript_id "ENSMUST00000135338.3"; exon_number "4"; exon_id "5936";
chr9	HAVANA	CDS	113893024	113893201	.	+	.	gene_id "ENSMUSG00000086596.3"; transcript_id "ENSMUST00000135338.3"; exon_number "5"; exon_id "ENSMUSE00000825009.2"; gene_type "protein_coding"; gene_name "Susd5"; transcript_type "protein_coding"; transcript_name "Susd5-201"; protein_id "ENSMUSP00000128826.2"; transcript_support_level "1"; mgi_id "MGI:2685972"; tag "basic"; ccdsid "CCDS52949.1"; havana_gene "OTTMUSG00000062513.1"; havana_transcript "OTTMUST00000152297.1";
chr9	HAVANA	exon	113893024	113893201	.	+	.	gene_id "ENSMUSG00000086596.3"; transcript_id "ENSMUST00000135338.3"; exon_number "6"; exon_id "ENSMUSE00000825009.2"; gene_type "protein_coding"; gene_name "Susd5"; transcript_type "protein_coding"; transcript_name "Susd5-201"; protein_id "ENSMUSP00000128826.2"; transcript_support_level "1"; mgi_id "MGI:2685972"; tag "basic"; ccdsid "CCDS52949.1"; havana_gene "OTTMUSG00000062513.1"; havana_transcript "OTTMUST00000152297.1";
chr9	HAVANA	CDS	113897825	113897943	.	+	.	gene_id "ENSMUSG00000086596.3"; transcript_id "ENSMUST00000135338.3"; exon_number "7"; exon_id "ENSMUSE00000758219.2"; gene_type "protein_coding"; gene_name "Susd5"; transcript_type "protein_coding"; transcript_name "Susd5-201"; protein_id "ENSMUSP00000128826.2"; transcript_support_level "1"; mgi_id "MGI:2685972"; tag "basic"; ccdsid "CCDS52949.1"; havana_gene "OTTMUSG00000062513.1"; havana_transcript "OTTMUST00000152297.1";
chr9	HAVANA	exon	113897825	113897943	.	+	.	gene_id "ENSMUSG00000086596.3"; transcript_id "ENSMUST00000135338.3"; exon_number "8"; exon_id "ENSMUSE00000758219.2"; gene_type "protein_coding"; gene_name "Susd5"; transcript_type "protein_coding"; transcript_name "Susd5-201"; protein_id "ENSMUSP00000128826.2"; transcript_support_level "1"; mgi_id "MGI:2685972"; tag "basic"; ccdsid "CCDS52949.1"; havana_gene "OTTMUSG00000062513.1"; havana_transcript "OTTMUST00000152297.1";
chr9	HAVANA	CDS	113911489	113911677	.	+	.	gene_id "ENSMUSG00000086596.3"; transcript_id "ENSMUST00000135338.3"; exon_number "9"; exon_id "ENSMUSE00000756181.2"; gene_type "protein_coding"; gene_name "Susd5"; transcript_type "protein_coding"; transcript_name "Susd5-201"; protein_id "ENSMUSP00000128826.2"; transcript_support_level "1"; mgi_id "MGI:2685972"; tag "basic"; ccdsid "CCDS52949.1"; havana_gene "OTTMUSG00000062513.1"; havana_transcript "OTTMUST00000152297.1";
chr9	HAVANA	exon	113911489	113911677	.	+	.	gene_id "ENSMUSG00000086596.3"; transcript_id "ENSMUST00000135338.3"; exon_number "10"; exon_id "ENSMUSE00000756181.2"; gene_type "protein_coding"; gene_name "Susd5"; transcript_type "protein_coding"; transcript_name "Susd5-201"; protein_id "ENSMUSP00000128826.2"; transcript_support_level "1"; mgi_id "MGI:2685972"; tag "basic"; ccdsid "CCDS52949.1"; havana_gene "OTTMUSG00000062513.1"; havana_transcript "OTTMUST00000152297.1";
chr9	HAVANA	CDS	113924705	113925975	.	+	.	gene_id "ENSMUSG00000086596.3"; transcript_id "ENSMUST00000135338.3"; exon_number "11"; exon_id "5937";
chr9	HAVANA	exon	113924705	113927796	.	+	.	gene_id "ENSMUSG00000086596.3"; transcript_id "ENSMUST00000135338.3"; exon_number "12"; exon_id "ENSMUSE00000760561.3"; gene_type "protein_coding"; gene_name "Susd5"; transcript_type "protein_coding"; transcript_name "Susd5-201"; protein_id "ENSMUSP00000128826.2"; transcript_support_level "1"; mgi_id "MGI:2685972"; tag "basic"; ccdsid "CCDS52949.1"; havana_gene "OTTMUSG00000062513.1"; havana_transcript "OTTMUST00000152297.1";
chr9	HAVANA	stop_codon	113925976	113925978	.	+	.	gene_id "ENSMUSG00000086596.3"; transcript_id "ENSMUST00000135338.3"; exon_number "13"; exon_id "5938";
chr9	HAVANA	UTR	113925976	113927796	.	+	.	gene_id "ENSMUSG00000086596.3"; transcript_id "ENSMUST00000135338.3"; exon_number "14"; exon_id "5939";
chr9	HAVANA	gene	114196960	114208127	.	+	.	gene_id "ENSMUSG00000074039.12"; transcripts "1"; gene_type "lncRNA"; gene_name "4930520O04Rik"; mgi_id "MGI:1922366"; havana_gene "OTTMUSG00000033585.1";
chr9	HAVANA	transcript	114197355	114200699	.	+	.	gene_id "ENSMUSG00000074039.12"; transcript_id "ENSMUST00000131898.3"; exons "2"; gene_type "lncRNA"; gene_name "4930520O04Rik"; transcript_type "lncRNA"; transcript_name "4930520O04Rik-202"; transcript_support_level "1"; mgi_id "MGI:1922366"; tag "Ensembl_canonical"; havana_gene "OTTMUSG00000033585.1"; havana_transcript "OTTMUST00000084597.1";
chr9	HAVANA	exon	114197355	114197967	.	+	.	gene_id "ENSMUSG00000074039.12"; transcript_id "ENSMUST00000131898.3"; exon_number "1"; exon_id "ENSMUSE00001670133.1"; gene_type "lncRNA"; gene_name "4930520O04Rik"; transcript_type "lncRNA"; transcript_name "4930520O04Rik-202"; transcript_support_level "1"; mgi_id "MGI:1922366"; tag "Ensembl_canonical"; havana_gene "OTTMUSG00000033585.1"; havana_transcript "OTTMUST00000084597.1";
chr9	HAVANA	exon	114198057	114200699	.	+	.	gene_id "ENSMUSG00000074039.12"; transcript_id "ENSMUST00000131898.3"; exon_number "2"; exon_id "ENSMUSE00001670145.1"; gene_type "lncRNA"; gene_name "4930520O04Rik"; transcript_type "lncRNA"; transcript_name "4930520O04Rik-202"; transcript_support_level "1"; mgi_id "MGI:1922366"; tag "Ensembl_canonical"; havana_gene "OTTMUSG00000033585.1"; havana_transcript "OTTMUST00000084597.1";
chr9	HAVANA	gene	114204202	114219743	.	-	.	gene_id "ENSMUSG00000032431.7"; transcripts "1"; gene_type "protein_coding"; gene_name "Crtap"; mgi_id "MGI:1891221"; havana_gene "OTTMUSG00000033583.1";
chr9	HAVANA	transcript	114204202	114219743	.	-	.	gene_id "ENSMUSG00000032431.7"; transcript_id "ENSMUST00000084881.5"; exons "7"; gene_type "protein_coding"; gene_name "Crtap"; transcript_type "protein_coding"; transcript_name "Crtap-201"; protein_id "ENSMUSP00000081941.5"; transcript_support_level "1"; mgi_id "MGI:1891221"; tag "basic"; ccdsid "CCDS23592.1"; havana_gene "OTTMUSG00000033583.1"; havana_transcript "OTTMUST00000084593.1";
chr9	HAVANA	UTR	114219668	114219743	.	-	.	gene_id "ENSMUSG00000032431.7"; transcript_id "ENSMUST00000084881.5"; exon_number "1"; exon_id "5940";
chr9	HAVANA	start_codon	114219665	114219667	.	-	.	gene_id "ENSMUSG00000032431.7"; transcript_id "ENSMUST00000084881.5"; exon_number "2"; exon_id "5941";
chr9	HAVANA	exon	114219200	114219743	.	-	.	gene_id "ENSMUSG00000032431.7"; transcript_id "ENSMUST00000084881.5"; exon_number "3"; exon_id "ENSMUSE00000221855.7"; gene_type "protein_coding"; gene_name "Crtap"; transcript_type "protein_coding"; transcript_name "Crtap-201"; protein_id "ENSMUSP00000081941.5"; transcript_support_level "1"; mgi_id "MGI:1891221"; tag "basic"; ccdsid "CCDS23592.1"; havana_gene "OTTMUSG00000033583.1"; havana_transcript "OTTMUST00000084593.1";
chr9	HAVANA	CDS	114219200	114219667	.	-	.	gene_id "ENSMUSG00000032431.7"; transcript_id "ENSMUST00000084881.5"; exon_number "4"; exon_id "5942";
chr9	HAVANA	exon	114215270	114215419	.	-	.	gene_id "ENSMUSG00000032431.7"; transcript_id "ENSMUST00000084881.5"; exon_number "5"; exon_id "ENSMUSE00000583061.2"; gene_type "protein_coding"; gene_name "Crtap"; transcript_type "protein_coding"; transcript_name "Crtap-201"; protein_id "ENSMUSP00000081941.5"; transcript_support_level "1"; mgi_id "MGI:1891221"; tag "basic"; ccdsid "CCDS23592.1"; havana_gene "OTTMUSG00000033583.1"; havana_transcript "OTTMUST00000084593.1";
chr9	HAVANA	CDS	114215270	114215419	.	-	.	gene_id "ENSMUSG00000032431.7"; transcript_id "ENSMUST00000084881.5"; exon_number "6"; exon_id "ENSMUSE00000583061.2"; gene_type "protein_coding"; gene_name "Crtap"; transcript_type "protein_coding"; transcript_name "Crtap-201"; protein_id "ENSMUSP00000081941.5"; transcript_support_level "1"; mgi_id "MGI:1891221"; tag "basic"; ccdsid "CCDS23592.1"; havana_gene "OTTMUSG00000033583.1"; havana_transcript "OTTMUST00000084593.1";
chr9	HAVANA	exon	114213764	114213935	.	-	.	gene_id "ENSMUSG00000032431.7"; transcript_id "ENSMUST00000084881.5"; exon_number "7"; exon_id "ENSMUSE00000221841.5"; gene_type "protein_coding"; gene_name "Crtap"; transcript_type "protein_coding"; transcript_name "Crtap-201"; protein_id "ENSMUSP00000081941.5"; transcript_support_level "1"; mgi_id "MGI:1891221"; tag "basic"; ccdsid "CCDS23592.1"; havana_gene "OTTMUSG00000033583.1"; havana_transcript "OTTMUST00000084593.1";
chr9	HAVANA	CDS	114213764	114213935	.	-	.	gene_id "ENSMUSG00000032431.7"; transcript_id "ENSMUST00000084881.5"; exon_number "8"; exon_id "ENSMUSE00000221841.5"; gene_type "protein_coding"; gene_name "Crtap"; transcript_type "protein_coding"; transcript_name "Crtap-201"; protein_id "ENSMUSP00000081941.5"; transcript_support_level "1"; mgi_id "MGI:1891221"; tag "basic"; ccdsid "CCDS23592.1"; havana_gene "OTTMUSG00000033583.1"; havana_transcript "OTTMUST00000084593.1";
chr9	HAVANA	exon	114210654	114210782	.	-	.	gene_id "ENSMUSG00000032431.7"; transcript_id "ENSMUST00000084881.5"; exon_number "9"; exon_id "ENSMUSE00000219716.4"; gene_type "protein_coding"; gene_name "Crtap"; transcript_type "protein_coding"; transcript_name "Crtap-201"; protein_id "ENSMUSP00000081941.5"; transcript_support_level "1"; mgi_id "MGI:1891221"; tag "basic"; ccdsid "CCDS23592.1"; havana_gene "OTTMUSG00000033583.1"; havana_transcript "OTTMUST00000084593.1";
chr9	HAVANA	CDS	114210654	114210782	.	-	.	gene_id "ENSMUSG00000032431.7"; transcript_id "ENSMUST00000084881.5"; exon_number "10"; exon_id "ENSMUSE00000219716.4"; gene_type "protein_coding"; gene_name "Crtap"; transcript_type "protein_coding"; transcript_name "Crtap-201"; protein_id "ENSMUSP00000081941.5"; transcript_support_level "1"; mgi_id "MGI:1891221"; tag "basic"; ccdsid "CCDS23592.1"; havana_gene "OTTMUSG00000033583.1"; havana_transcript "OTTMUST00000084593.1";
chr9	HAVANA	exon	114208978	114209123	.	-	.	gene_id "ENSMUSG00000032431.7"; transcript_id "ENSMUST00000084881.5"; exon_number "11"; exon_id "ENSMUSE00000219712.4"; gene_type "protein_coding"; gene_name "Crtap"; transcript_type "protein_coding"; transcript_name "Crtap-201"; protein_id "ENSMUSP00000081941.5"; transcript_support_level "1"; mgi_id "MGI:1891221"; tag "basic"; ccdsid "CCDS23592.1"; havana_gene "OTTMUSG00000033583.1"; havana_transcript "OTTMUST00000084593.1";
chr9	HAVANA	CDS	114208978	114209123	.	-	.	gene_id "ENSMUSG00000032431.7"; transcript_id "ENSMUST00000084881.5"; exon_number "12"; exon_id "ENSMUSE00000219712.4"; gene_type "protein_coding"; gene_name "Crtap"; transcript_type "protein_coding"; transcript_name "Crtap-201"; protein_id "ENSMUSP00000081941.5"; transcript_support_level "1"; mgi_id "MGI:1891221"; tag "basic"; ccdsid "CCDS23592.1"; havana_gene "OTTMUSG00000033583.1"; havana_transcript "OTTMUST00000084593.1";
chr9	HAVANA	exon	114207108	114207191	.	-	.	gene_id "ENSMUSG00000032431.7"; transcript_id "ENSMUST00000084881.5"; exon_number "13"; exon_id "ENSMUSE00000219713.4"; gene_type "protein_coding"; gene_name "Crtap"; transcript_type "protein_coding"; transcript_name "Crtap-201"; protein_id "ENSMUSP00000081941.5"; transcript_support_level "1"; mgi_id "MGI:1891221"; tag "basic"; ccdsid "CCDS23592.1"; havana_gene "OTTMUSG00000033583.1"; havana_transcript "OTTMUST00000084593.1";
chr9	HAVANA	CDS	114207108	114207191	.	-	.	gene_id "ENSMUSG00000032431.7"; transcript_id "ENSMUST00000084881.5"; exon_number "14"; exon_id "ENSMUSE00000219713.4"; gene_type "protein_coding"; gene_name "Crtap"; transcript_type "protein_coding"; transcript_name "Crtap-201"; protein_id "ENSMUSP00000081941.5"; transcript_support_level "1"; mgi_id "MGI:1891221"; tag "basic"; ccdsid "CCDS23592.1"; havana_gene "OTTMUSG00000033583.1"; havana_transcript "OTTMUST00000084593.1";
chr9	HAVANA	CDS	114204600	114204650	.	-	.	gene_id "ENSMUSG00000032431.7"; transcript_id "ENSMUST00000084881.5"; exon_number "15"; exon_id "5943";
chr9	HAVANA	stop_codon	114204597	114204599	.	-	.	gene_id "ENSMUSG00000032431.7"; transcript_id "ENSMUST00000084881.5"; exon_number "16"; exon_id "5944";
chr9	HAVANA	exon	114204202	114204650	.	-	.	gene_id "ENSMUSG00000032431.7"; transcript_id "ENSMUST00000084881.5"; exon_number "17"; exon_id "ENSMUSE00000745196.2"; gene_type "protein_coding"; gene_name "Crtap"; transcript_type "protein_coding"; transcript_name "Crtap-201"; protein_id "ENSMUSP00000081941.5"; transcript_support_level "1"; mgi_id "MGI:1891221"; tag "basic"; ccdsid "CCDS23592.1"; havana_gene "OTTMUSG00000033583.1"; havana_transcript "OTTMUST00000084593.1";
chr9	HAVANA	UTR	114204202	114204599	.	-	.	gene_id "ENSMUSG00000032431.7"; transcript_id "ENSMUST00000084881.5"; exon_number "18"; exon_id "5945";
chr9	HAVANA	gene	114230136	114303966	.	+	.	gene_id "ENSMUSG00000045594.11"; transcripts "3"; gene_type "protein_coding"; gene_name "Glb1"; mgi_id "MGI:88151"; tag "overlapping_locus"; havana_gene "OTTMUSG00000062516.1";
chr9	HAVANA	transcript	114230144	114303445	.	+	.	gene_id "ENSMUSG00000045594.11"; transcript_id "ENSMUST00000063042.11"; exons "16"; gene_type "protein_coding"; gene_name "Glb1"; transcript_type "protein_coding"; transcript_name "Glb1-201"; protein_id "ENSMUSP00000055803.10"; transcript_support_level "1"; mgi_id "MGI:88151"; tag "basic"; ccdsid "CCDS23593.1"; havana_gene "OTTMUSG00000062516.1"; havana_transcript "OTTMUST00000152301.1";
chr9	HAVANA	UTR	114230144	114230259	.	+	.	gene_id "ENSMUSG00000045594.11"; transcript_id "ENSMUST00000063042.11"; exon_number "1"; exon_id "5946";
chr9	HAVANA	exon	114230144	114230337	.	+	.	gene_id "ENSMUSG00000045594.11"; transcript_id "ENSMUST00000063042.11"; exon_number "2"; exon_id "ENSMUSE00000888973.2"; gene_type "protein_coding"; gene_name "Glb1"; transcript_type "protein_coding"; transcript_name "Glb1-201"; protein_id "ENSMUSP00000055803.10"; transcript_support_level "1"; mgi_id "MGI:88151"; tag "basic"; ccdsid "CCDS23593.1"; havana_gene "OTTMUSG00000062516.1"; havana_transcript "OTTMUST00000152301.1";
chr9	HAVANA	start_codon	114230260	114230262	.	+	.	gene_id "ENSMUSG00000045594.11"; transcript_id "ENSMUST00000063042.11"; exon_number "3"; exon_id "5947";
chr9	HAVANA	CDS	114230260	114230337	.	+	.	gene_id "ENSMUSG00000045594.11"; transcript_id "ENSMUST00000063042.11"; exon_number "4"; exon_id "5948";
chr9	HAVANA	CDS	114246029	114246198	.	+	.	gene_id "ENSMUSG00000045594.11"; transcript_id "ENSMUST00000063042.11"; exon_number "5"; exon_id "ENSMUSE00000438995.5"; gene_type "protein_coding"; gene_name "Glb1"; transcript_type "protein_coding"; transcript_name "Glb1-201"; protein_id "ENSMUSP00000055803.10"; transcript_support_level "1"; mgi_id "MGI:88151"; tag "basic"; ccdsid "CCDS23593.1"; havana_gene "OTTMUSG00000062516.1"; havana_transcript "OTTMUST00000152301.1";
chr9	HAVANA	exon	114246029	114246198	.	+	.	gene_id "ENSMUSG00000045594.11"; transcript_id "ENSMUST00000063042.11"; exon_number "6"; exon_id "ENSMUSE00000438995.5"; gene_type "protein_coding"; gene_name "Glb1"; transcript_type "protein_coding"; transcript_name "Glb1-201"; protein_id "ENSMUSP00000055803.10"; transcript_support_level "1"; mgi_id "MGI:88151"; tag "basic"; ccdsid "CCDS23593.1"; havana_gene "OTTMUSG00000062516.1"; havana_transcript "OTTMUST00000152301.1";
chr9	HAVANA	CDS	114249421	114249571	.	+	.	gene_id "ENSMUSG00000045594.11"; transcript_id "ENSMUST00000063042.11"; exon_number "7"; exon_id "ENSMUSE00000438978.4"; gene_type "protein_coding"; gene_name "Glb1"; transcript_type "protein_coding"; transcript_name "Glb1-201"; protein_id "ENSMUSP00000055803.10"; transcript_support_level "1"; mgi_id "MGI:88151"; tag "basic"; ccdsid "CCDS23593.1"; havana_gene "OTTMUSG00000062516.1"; havana_transcript "OTTMUST00000152301.1";
chr9	HAVANA	exon	114249421	114249571	.	+	.	gene_id "ENSMUSG00000045594.11"; transcript_id "ENSMUST00000063042.11"; exon_number "8"; exon_id "ENSMUSE00000438978.4"; gene_type "protein_coding"; gene_name "Glb1"; transcript_type "protein_coding"; transcript_name "Glb1-201"; protein_id "ENSMUSP00000055803.10"; transcript_support_level "1"; mgi_id "MGI:88151"; tag "basic"; ccdsid "CCDS23593.1"; havana_gene "OTTMUSG00000062516.1"; havana_transcript "OTTMUST00000152301.1";
chr9	HAVANA	CDS	114250757	114250817	.	+	.	gene_id "ENSMUSG00000045594.11"; transcript_id "ENSMUST00000063042.11"; exon_number "9"; exon_id "ENSMUSE00000438969.4"; gene_type "protein_coding"; gene_name "Glb1"; transcript_type "protein_coding"; transcript_name "Glb1-201"; protein_id "ENSMUSP00000055803.10"; transcript_support_level "1"; mgi_id "MGI:88151"; tag "basic"; ccdsid "CCDS23593.1"; havana_gene "OTTMUSG00000062516.1"; havana_transcript "OTTMUST00000152301.1";
chr9	HAVANA	exon	114250757	114250817	.	+	.	gene_id "ENSMUSG00000045594.11"; transcript_id "ENSMUST00000063042.11"; exon_number "10"; exon_id "ENSMUSE00000438969.4"; gene_type "protein_coding"; gene_name "Glb1"; transcript_type "protein_coding"; transcript_name "Glb1-201"; protein_id "ENSMUSP00000055803.10"; transcript_support_level "1"; mgi_id "MGI:88151"; tag "basic"; ccdsid "CCDS23593.1"; havana_gene "OTTMUSG00000062516.1"; havana_transcript "OTTMUST00000152301.1";
chr9	HAVANA	CDS	114253013	114253107	.	+	.	gene_id "ENSMUSG00000045594.11"; transcript_id "ENSMUST00000063042.11"; exon_number "11"; exon_id "ENSMUSE00000438961.4"; gene_type "protein_coding"; gene_name "Glb1"; transcript_type "protein_coding"; transcript_name "Glb1-201"; protein_id "ENSMUSP00000055803.10"; transcript_support_level "1"; mgi_id "MGI:88151"; tag "basic"; ccdsid "CCDS23593.1"; havana_gene "OTTMUSG00000062516.1"; havana_transcript "OTTMUST00000152301.1";
chr9	HAVANA	exon	114253013	114253107	.	+	.	gene_id "ENSMUSG00000045594.11"; transcript_id "ENSMUST00000063042.11"; exon_number "12"; exon_id "ENSMUSE00000438961.4"; gene_type "protein_coding"; gene_name "Glb1"; transcript_type "protein_coding"; transcript_name "Glb1-201"; protein_id "ENSMUSP00000055803.10"; transcript_support_level "1"; mgi_id "MGI:88151"; tag "basic"; ccdsid "CCDS23593.1"; havana_gene "OTTMUSG00000062516.1"; havana_transcript "OTTMUST00000152301.1";
chr9	HAVANA	CDS	114259381	114259561	.	+	.	gene_id "ENSMUSG00000045594.11"; transcript_id "ENSMUST00000063042.11"; exon_number "13"; exon_id "ENSMUSE00000438950.4"; gene_type "protein_coding"; gene_name "Glb1"; transcript_type "protein_coding"; transcript_name "Glb1-201"; protein_id "ENSMUSP00000055803.10"; transcript_support_level "1"; mgi_id "MGI:88151"; tag "basic"; ccdsid "CCDS23593.1"; havana_gene "OTTMUSG00000062516.1"; havana_transcript "OTTMUST00000152301.1";
chr9	HAVANA	exon	114259381	114259561	.	+	.	gene_id "ENSMUSG00000045594.11"; transcript_id "ENSMUST00000063042.11"; exon_number "14"; exon_id "ENSMUSE00000438950.4"; gene_type "protein_coding"; gene_name "Glb1"; transcript_type "protein_coding"; transcript_name "Glb1-201"; protein_id "ENSMUSP00000055803.10"; transcript_support_level "1"; mgi_id "MGI:88151"; tag "basic"; ccdsid "CCDS23593.1"; havana_gene "OTTMUSG00000062516.1"; havana_transcript "OTTMUST00000152301.1";
chr9	HAVANA	CDS	114263469	114263527	.	+	.	gene_id "ENSMUSG00000045594.11"; transcript_id "ENSMUST00000063042.11"; exon_number "15"; exon_id "ENSMUSE00000331011.4"; gene_type "protein_coding"; gene_name "Glb1"; transcript_type "protein_coding"; transcript_name "Glb1-201"; protein_id "ENSMUSP00000055803.10"; transcript_support_level "1"; mgi_id "MGI:88151"; tag "basic"; ccdsid "CCDS23593.1"; havana_gene "OTTMUSG00000062516.1"; havana_transcript "OTTMUST00000152301.1";
chr9	HAVANA	exon	114263469	114263527	.	+	.	gene_id "ENSMUSG00000045594.11"; transcript_id "ENSMUST00000063042.11"; exon_number "16"; exon_id "ENSMUSE00000331011.4"; gene_type "protein_coding"; gene_name "Glb1"; transcript_type "protein_coding"; transcript_name "Glb1-201"; protein_id "ENSMUSP00000055803.10"; transcript_support_level "1"; mgi_id "MGI:88151"; tag "basic"; ccdsid "CCDS23593.1"; havana_gene "OTTMUSG00000062516.1"; havana_transcript "OTTMUST00000152301.1";
chr9	HAVANA	CDS	114266807	114266928	.	+	.	gene_id "ENSMUSG00000045594.11"; transcript_id "ENSMUST00000063042.11"; exon_number "17"; exon_id "ENSMUSE00000438934.4"; gene_type "protein_coding"; gene_name "Glb1"; transcript_type "protein_coding"; transcript_name "Glb1-201"; protein_id "ENSMUSP00000055803.10"; transcript_support_level "1"; mgi_id "MGI:88151"; tag "basic"; ccdsid "CCDS23593.1"; havana_gene "OTTMUSG00000062516.1"; havana_transcript "OTTMUST00000152301.1";
chr9	HAVANA	exon	114266807	114266928	.	+	.	gene_id "ENSMUSG00000045594.11"; transcript_id "ENSMUST00000063042.11"; exon_number "18"; exon_id "ENSMUSE00000438934.4"; gene_type "protein_coding"; gene_name "Glb1"; transcript_type "protein_coding"; transcript_name "Glb1-201"; protein_id "ENSMUSP00000055803.10"; transcript_support_level "1"; mgi_id "MGI:88151"; tag "basic"; ccdsid "CCDS23593.1"; havana_gene "OTTMUSG00000062516.1"; havana_transcript "OTTMUST00000152301.1";
chr9	HAVANA	CDS	114267009	114267049	.	+	.	gene_id "ENSMUSG00000045594.11"; transcript_id "ENSMUST00000063042.11"; exon_number "19"; exon_id "ENSMUSE00000330945.4"; gene_type "protein_coding"; gene_name "Glb1"; transcript_type "protein_coding"; transcript_name "Glb1-201"; protein_id "ENSMUSP00000055803.10"; transcript_support_level "1"; mgi_id "MGI:88151"; tag "basic"; ccdsid "CCDS23593.1"; havana_gene "OTTMUSG00000062516.1"; havana_transcript "OTTMUST00000152301.1";
chr9	HAVANA	exon	114267009	114267049	.	+	.	gene_id "ENSMUSG00000045594.11"; transcript_id "ENSMUST00000063042.11"; exon_number "20"; exon_id "ENSMUSE00000330945.4"; gene_type "protein_coding"; gene_name "Glb1"; transcript_type "protein_coding"; transcript_name "Glb1-201"; protein_id "ENSMUSP00000055803.10"; transcript_support_level "1"; mgi_id "MGI:88151"; tag "basic"; ccdsid "CCDS23593.1"; havana_gene "OTTMUSG00000062516.1"; havana_transcript "OTTMUST00000152301.1";
chr9	HAVANA	CDS	114272077	114272189	.	+	.	gene_id "ENSMUSG00000045594.11"; transcript_id "ENSMUST00000063042.11"; exon_number "21"; exon_id "ENSMUSE00000330916.4"; gene_type "protein_coding"; gene_name "Glb1"; transcript_type "protein_coding"; transcript_name "Glb1-201"; protein_id "ENSMUSP00000055803.10"; transcript_support_level "1"; mgi_id "MGI:88151"; tag "basic"; ccdsid "CCDS23593.1"; havana_gene "OTTMUSG00000062516.1"; havana_transcript "OTTMUST00000152301.1";
chr9	HAVANA	exon	114272077	114272189	.	+	.	gene_id "ENSMUSG00000045594.11"; transcript_id "ENSMUST00000063042.11"; exon_number "22"; exon_id "ENSMUSE00000330916.4"; gene_type "protein_coding"; gene_name "Glb1"; transcript_type "protein_coding"; transcript_name "Glb1-201"; protein_id "ENSMUSP00000055803.10"; transcript_support_level "1"; mgi_id "MGI:88151"; tag "basic"; ccdsid "CCDS23593.1"; havana_gene "OTTMUSG00000062516.1"; havana_transcript "OTTMUST00000152301.1";
chr9	HAVANA	CDS	114279665	114279739	.	+	.	gene_id "ENSMUSG00000045594.11"; transcript_id "ENSMUST00000063042.11"; exon_number "23"; exon_id "ENSMUSE00001401072.2"; gene_type "protein_coding"; gene_name "Glb1"; transcript_type "protein_coding"; transcript_name "Glb1-201"; protein_id "ENSMUSP00000055803.10"; transcript_support_level "1"; mgi_id "MGI:88151"; tag "basic"; ccdsid "CCDS23593.1"; havana_gene "OTTMUSG00000062516.1"; havana_transcript "OTTMUST00000152301.1";
chr9	HAVANA	exon	114279665	114279739	.	+	.	gene_id "ENSMUSG00000045594.11"; transcript_id "ENSMUST00000063042.11"; exon_number "24"; exon_id "ENSMUSE00001401072.2"; gene_type "protein_coding"; gene_name "Glb1"; transcript_type "protein_coding"; transcript_name "Glb1-201"; protein_id "ENSMUSP00000055803.10"; transcript_support_level "1"; mgi_id "MGI:88151"; tag "basic"; ccdsid "CCDS23593.1"; havana_gene "OTTMUSG00000062516.1"; havana_transcript "OTTMUST00000152301.1";
chr9	HAVANA	CDS	114283256	114283345	.	+	.	gene_id "ENSMUSG00000045594.11"; transcript_id "ENSMUST00000063042.11"; exon_number "25"; exon_id "ENSMUSE00001393840.2"; gene_type "protein_coding"; gene_name "Glb1"; transcript_type "protein_coding"; transcript_name "Glb1-201"; protein_id "ENSMUSP00000055803.10"; transcript_support_level "1"; mgi_id "MGI:88151"; tag "basic"; ccdsid "CCDS23593.1"; havana_gene "OTTMUSG00000062516.1"; havana_transcript "OTTMUST00000152301.1";
chr9	HAVANA	exon	114283256	114283345	.	+	.	gene_id "ENSMUSG00000045594.11"; transcript_id "ENSMUST00000063042.11"; exon_number "26"; exon_id "ENSMUSE00001393840.2"; gene_type "protein_coding"; gene_name "Glb1"; transcript_type "protein_coding"; transcript_name "Glb1-201"; protein_id "ENSMUSP00000055803.10"; transcript_support_level "1"; mgi_id "MGI:88151"; tag "basic"; ccdsid "CCDS23593.1"; havana_gene "OTTMUSG00000062516.1"; havana_transcript "OTTMUST00000152301.1";
chr9	HAVANA	CDS	114285499	114285615	.	+	.	gene_id "ENSMUSG00000045594.11"; transcript_id "ENSMUST00000063042.11"; exon_number "27"; exon_id "ENSMUSE00001402018.2"; gene_type "protein_coding"; gene_name "Glb1"; transcript_type "protein_coding"; transcript_name "Glb1-201"; protein_id "ENSMUSP00000055803.10"; transcript_support_level "1"; mgi_id "MGI:88151"; tag "basic"; ccdsid "CCDS23593.1"; havana_gene "OTTMUSG00000062516.1"; havana_transcript "OTTMUST00000152301.1";
chr9	HAVANA	exon	114285499	114285615	.	+	.	gene_id "ENSMUSG00000045594.11"; transcript_id "ENSMUST00000063042.11"; exon_number "28"; exon_id "ENSMUSE00001402018.2"; gene_type "protein_coding"; gene_name "Glb1"; transcript_type "protein_coding"; transcript_name "Glb1-201"; protein_id "ENSMUSP00000055803.10"; transcript_support_level "1"; mgi_id "MGI:88151"; tag "basic"; ccdsid "CCDS23593.1"; havana_gene "OTTMUSG00000062516.1"; havana_transcript "OTTMUST00000152301.1";
chr9	HAVANA	CDS	114288662	114288793	.	+	.	gene_id "ENSMUSG00000045594.11"; transcript_id "ENSMUST00000063042.11"; exon_number "29"; exon_id "ENSMUSE00001398575.2"; gene_type "protein_coding"; gene_name "Glb1"; transcript_type "protein_coding"; transcript_name "Glb1-201"; protein_id "ENSMUSP00000055803.10"; transcript_support_level "1"; mgi_id "MGI:88151"; tag "basic"; ccdsid "CCDS23593.1"; havana_gene "OTTMUSG00000062516.1"; havana_transcript "OTTMUST00000152301.1";
chr9	HAVANA	exon	114288662	114288793	.	+	.	gene_id "ENSMUSG00000045594.11"; transcript_id "ENSMUST00000063042.11"; exon_number "30"; exon_id "ENSMUSE00001398575.2"; gene_type "protein_coding"; gene_name "Glb1"; transcript_type "protein_coding"; transcript_name "Glb1-201"; protein_id "ENSMUSP00000055803.10"; transcript_support_level "1"; mgi_id "MGI:88151"; tag "basic"; ccdsid "CCDS23593.1"; havana_gene "OTTMUSG00000062516.1"; havana_transcript "OTTMUST00000152301.1";
chr9	HAVANA	CDS	114293112	114293366	.	+	.	gene_id "ENSMUSG00000045594.11"; transcript_id "ENSMUST00000063042.11"; exon_number "31"; exon_id "ENSMUSE00001403912.2"; gene_type "protein_coding"; gene_name "Glb1"; transcript_type "protein_coding"; transcript_name "Glb1-201"; protein_id "ENSMUSP00000055803.10"; transcript_support_level "1"; mgi_id "MGI:88151"; tag "basic"; ccdsid "CCDS23593.1"; havana_gene "OTTMUSG00000062516.1"; havana_transcript "OTTMUST00000152301.1";
chr9	HAVANA	exon	114293112	114293366	.	+	.	gene_id "ENSMUSG00000045594.11"; transcript_id "ENSMUST00000063042.11"; exon_number "32"; exon_id "ENSMUSE00001403912.2"; gene_type "protein_coding"; gene_name "Glb1"; transcript_type "protein_coding"; transcript_name "Glb1-201"; protein_id "ENSMUSP00000055803.10"; transcript_support_level "1"; mgi_id "MGI:88151"; tag "basic"; ccdsid "CCDS23593.1"; havana_gene "OTTMUSG00000062516.1"; havana_transcript "OTTMUST00000152301.1";
chr9	HAVANA	CDS	114302906	114303106	.	+	.	gene_id "ENSMUSG00000045594.11"; transcript_id "ENSMUST00000063042.11"; exon_number "33"; exon_id "5949";
chr9	HAVANA	exon	114302906	114303445	.	+	.	gene_id "ENSMUSG00000045594.11"; transcript_id "ENSMUST00000063042.11"; exon_number "34"; exon_id "ENSMUSE00000895197.3"; gene_type "protein_coding"; gene_name "Glb1"; transcript_type "protein_coding"; transcript_name "Glb1-201"; protein_id "ENSMUSP00000055803.10"; transcript_support_level "1"; mgi_id "MGI:88151"; tag "basic"; ccdsid "CCDS23593.1"; havana_gene "OTTMUSG00000062516.1"; havana_transcript "OTTMUST00000152301.1";
chr9	HAVANA	stop_codon	114303107	114303109	.	+	.	gene_id "ENSMUSG00000045594.11"; transcript_id "ENSMUST00000063042.11"; exon_number "35"; exon_id "5950";
chr9	HAVANA	UTR	114303107	114303445	.	+	.	gene_id "ENSMUSG00000045594.11"; transcript_id "ENSMUST00000063042.11"; exon_number "36"; exon_id "5951";
chr9	IsoQuant	transcript	114230170	114293655	.	+	.	gene_id "ENSMUSG00000045594.11"; transcript_id "transcript11782.chr9.nic"; exons "15";
chr9	IsoQuant	exon	114230170	114230337	.	+	.	gene_id "ENSMUSG00000045594.11"; transcript_id "transcript11782.chr9.nic"; exon_number "1"; exon_id "5952";
chr9	IsoQuant	exon	114246029	114246198	.	+	.	gene_id "ENSMUSG00000045594.11"; transcript_id "transcript11782.chr9.nic"; exon_number "2"; exon_id "ENSMUSE00000438995.5";
chr9	IsoQuant	exon	114249421	114249571	.	+	.	gene_id "ENSMUSG00000045594.11"; transcript_id "transcript11782.chr9.nic"; exon_number "3"; exon_id "ENSMUSE00000438978.4";
chr9	IsoQuant	exon	114250757	114250817	.	+	.	gene_id "ENSMUSG00000045594.11"; transcript_id "transcript11782.chr9.nic"; exon_number "4"; exon_id "ENSMUSE00000438969.4";
chr9	IsoQuant	exon	114253013	114253107	.	+	.	gene_id "ENSMUSG00000045594.11"; transcript_id "transcript11782.chr9.nic"; exon_number "5"; exon_id "ENSMUSE00000438961.4";
chr9	IsoQuant	exon	114259381	114259561	.	+	.	gene_id "ENSMUSG00000045594.11"; transcript_id "transcript11782.chr9.nic"; exon_number "6"; exon_id "ENSMUSE00000438950.4";
chr9	IsoQuant	exon	114263469	114263527	.	+	.	gene_id "ENSMUSG00000045594.11"; transcript_id "transcript11782.chr9.nic"; exon_number "7"; exon_id "ENSMUSE00000331011.4";
chr9	IsoQuant	exon	114266807	114266928	.	+	.	gene_id "ENSMUSG00000045594.11"; transcript_id "transcript11782.chr9.nic"; exon_number "8"; exon_id "ENSMUSE00000438934.4";
chr9	IsoQuant	exon	114267009	114267049	.	+	.	gene_id "ENSMUSG00000045594.11"; transcript_id "transcript11782.chr9.nic"; exon_number "9"; exon_id "ENSMUSE00000330945.4";
chr9	IsoQuant	exon	114272077	114272189	.	+	.	gene_id "ENSMUSG00000045594.11"; transcript_id "transcript11782.chr9.nic"; exon_number "10"; exon_id "ENSMUSE00000330916.4";
chr9	IsoQuant	exon	114279665	114279739	.	+	.	gene_id "ENSMUSG00000045594.11"; transcript_id "transcript11782.chr9.nic"; exon_number "11"; exon_id "ENSMUSE00001401072.2";
chr9	IsoQuant	exon	114283256	114283345	.	+	.	gene_id "ENSMUSG00000045594.11"; transcript_id "transcript11782.chr9.nic"; exon_number "12"; exon_id "ENSMUSE00001393840.2";
chr9	IsoQuant	exon	114285499	114285615	.	+	.	gene_id "ENSMUSG00000045594.11"; transcript_id "transcript11782.chr9.nic"; exon_number "13"; exon_id "ENSMUSE00001402018.2";
chr9	IsoQuant	exon	114288662	114288793	.	+	.	gene_id "ENSMUSG00000045594.11"; transcript_id "transcript11782.chr9.nic"; exon_number "14"; exon_id "ENSMUSE00001398575.2";
chr9	IsoQuant	exon	114293112	114293655	.	+	.	gene_id "ENSMUSG00000045594.11"; transcript_id "transcript11782.chr9.nic"; exon_number "15"; exon_id "5953";
chr9	IsoQuant	transcript	114230136	114303445	.	+	.	gene_id "ENSMUSG00000045594.11"; transcript_id "transcript11784.chr9.nic"; exons "15";
chr9	IsoQuant	exon	114230136	114230337	.	+	.	gene_id "ENSMUSG00000045594.11"; transcript_id "transcript11784.chr9.nic"; exon_number "1"; exon_id "5954";
chr9	IsoQuant	exon	114249421	114249571	.	+	.	gene_id "ENSMUSG00000045594.11"; transcript_id "transcript11784.chr9.nic"; exon_number "2"; exon_id "ENSMUSE00000438978.4";
chr9	IsoQuant	exon	114250757	114250817	.	+	.	gene_id "ENSMUSG00000045594.11"; transcript_id "transcript11784.chr9.nic"; exon_number "3"; exon_id "ENSMUSE00000438969.4";
chr9	IsoQuant	exon	114253013	114253107	.	+	.	gene_id "ENSMUSG00000045594.11"; transcript_id "transcript11784.chr9.nic"; exon_number "4"; exon_id "ENSMUSE00000438961.4";
chr9	IsoQuant	exon	114259381	114259561	.	+	.	gene_id "ENSMUSG00000045594.11"; transcript_id "transcript11784.chr9.nic"; exon_number "5"; exon_id "ENSMUSE00000438950.4";
chr9	IsoQuant	exon	114263469	114263527	.	+	.	gene_id "ENSMUSG00000045594.11"; transcript_id "transcript11784.chr9.nic"; exon_number "6"; exon_id "ENSMUSE00000331011.4";
chr9	IsoQuant	exon	114266807	114266928	.	+	.	gene_id "ENSMUSG00000045594.11"; transcript_id "transcript11784.chr9.nic"; exon_number "7"; exon_id "ENSMUSE00000438934.4";
chr9	IsoQuant	exon	114267009	114267049	.	+	.	gene_id "ENSMUSG00000045594.11"; transcript_id "transcript11784.chr9.nic"; exon_number "8"; exon_id "ENSMUSE00000330945.4";
chr9	IsoQuant	exon	114272077	114272189	.	+	.	gene_id "ENSMUSG00000045594.11"; transcript_id "transcript11784.chr9.nic"; exon_number "9"; exon_id "ENSMUSE00000330916.4";
chr9	IsoQuant	exon	114279665	114279739	.	+	.	gene_id "ENSMUSG00000045594.11"; transcript_id "transcript11784.chr9.nic"; exon_number "10"; exon_id "ENSMUSE00001401072.2";
chr9	IsoQuant	exon	114283256	114283345	.	+	.	gene_id "ENSMUSG00000045594.11"; transcript_id "transcript11784.chr9.nic"; exon_number "11"; exon_id "ENSMUSE00001393840.2";
chr9	IsoQuant	exon	114285499	114285615	.	+	.	gene_id "ENSMUSG00000045594.11"; transcript_id "transcript11784.chr9.nic"; exon_number "12"; exon_id "ENSMUSE00001402018.2";
chr9	IsoQuant	exon	114288662	114288793	.	+	.	gene_id "ENSMUSG00000045594.11"; transcript_id "transcript11784.chr9.nic"; exon_number "13"; exon_id "ENSMUSE00001398575.2";
chr9	IsoQuant	exon	114293112	114293366	.	+	.	gene_id "ENSMUSG00000045594.11"; transcript_id "transcript11784.chr9.nic"; exon_number "14"; exon_id "ENSMUSE00001403912.2";
chr9	IsoQuant	exon	114302906	114303445	.	+	.	gene_id "ENSMUSG00000045594.11"; transcript_id "transcript11784.chr9.nic"; exon_number "15"; exon_id "ENSMUSE00000895197.3";
chr9	HAVANA	gene	114230173	114236677	.	+	.	gene_id "ENSMUSG00000079260.4"; transcripts "1"; gene_type "protein_coding"; gene_name "Tmppe"; mgi_id "MGI:5317335"; tag "overlapping_locus"; havana_gene "OTTMUSG00000062517.1";
chr9	IsoQuant	transcript	114230496	114236677	.	+	.	gene_id "ENSMUSG00000079260.4"; transcript_id "transcript11791.chr9.nnic"; exons "2";
chr9	IsoQuant	exon	114230496	114230625	.	+	.	gene_id "ENSMUSG00000079260.4"; transcript_id "transcript11791.chr9.nnic"; exon_number "1"; exon_id "5955";
chr9	IsoQuant	exon	114233589	114236677	.	+	.	gene_id "ENSMUSG00000079260.4"; transcript_id "transcript11791.chr9.nnic"; exon_number "2"; exon_id "5956";
chr9	HAVANA	gene	114336201	114393437	.	-	.	gene_id "ENSMUSG00000079259.3"; transcripts "2"; gene_type "protein_coding"; gene_name "Trim71"; mgi_id "MGI:2685973"; havana_gene "OTTMUSG00000044351.1";
chr9	HAVANA	transcript	114336201	114393437	.	-	.	gene_id "ENSMUSG00000079259.3"; transcript_id "ENSMUST00000111816.3"; exons "4"; gene_type "protein_coding"; gene_name "Trim71"; transcript_type "protein_coding"; transcript_name "Trim71-201"; protein_id "ENSMUSP00000107447.2"; transcript_support_level "1"; mgi_id "MGI:2685973"; tag "basic"; ccdsid "CCDS40793.1"; havana_gene "OTTMUSG00000044351.1"; havana_transcript "OTTMUST00000116728.1";
chr9	HAVANA	UTR	114392186	114393437	.	-	.	gene_id "ENSMUSG00000079259.3"; transcript_id "ENSMUST00000111816.3"; exon_number "1"; exon_id "5957";
chr9	HAVANA	start_codon	114392183	114392185	.	-	.	gene_id "ENSMUSG00000079259.3"; transcript_id "ENSMUST00000111816.3"; exon_number "2"; exon_id "5958";
chr9	HAVANA	exon	114391373	114393437	.	-	.	gene_id "ENSMUSG00000079259.3"; transcript_id "ENSMUST00000111816.3"; exon_number "3"; exon_id "ENSMUSE00000689096.2"; gene_type "protein_coding"; gene_name "Trim71"; transcript_type "protein_coding"; transcript_name "Trim71-201"; protein_id "ENSMUSP00000107447.2"; transcript_support_level "1"; mgi_id "MGI:2685973"; tag "basic"; ccdsid "CCDS40793.1"; havana_gene "OTTMUSG00000044351.1"; havana_transcript "OTTMUST00000116728.1";
chr9	HAVANA	CDS	114391373	114392185	.	-	.	gene_id "ENSMUSG00000079259.3"; transcript_id "ENSMUST00000111816.3"; exon_number "4"; exon_id "5959";
chr9	HAVANA	exon	114354022	114354189	.	-	.	gene_id "ENSMUSG00000079259.3"; transcript_id "ENSMUST00000111816.3"; exon_number "5"; exon_id "ENSMUSE00000689095.2"; gene_type "protein_coding"; gene_name "Trim71"; transcript_type "protein_coding"; transcript_name "Trim71-201"; protein_id "ENSMUSP00000107447.2"; transcript_support_level "1"; mgi_id "MGI:2685973"; tag "basic"; ccdsid "CCDS40793.1"; havana_gene "OTTMUSG00000044351.1"; havana_transcript "OTTMUST00000116728.1";
chr9	HAVANA	CDS	114354022	114354189	.	-	.	gene_id "ENSMUSG00000079259.3"; transcript_id "ENSMUST00000111816.3"; exon_number "6"; exon_id "ENSMUSE00000689095.2"; gene_type "protein_coding"; gene_name "Trim71"; transcript_type "protein_coding"; transcript_name "Trim71-201"; protein_id "ENSMUSP00000107447.2"; transcript_support_level "1"; mgi_id "MGI:2685973"; tag "basic"; ccdsid "CCDS40793.1"; havana_gene "OTTMUSG00000044351.1"; havana_transcript "OTTMUST00000116728.1";
chr9	HAVANA	exon	114344801	114344935	.	-	.	gene_id "ENSMUSG00000079259.3"; transcript_id "ENSMUST00000111816.3"; exon_number "7"; exon_id "ENSMUSE00000689094.2"; gene_type "protein_coding"; gene_name "Trim71"; transcript_type "protein_coding"; transcript_name "Trim71-201"; protein_id "ENSMUSP00000107447.2"; transcript_support_level "1"; mgi_id "MGI:2685973"; tag "basic"; ccdsid "CCDS40793.1"; havana_gene "OTTMUSG00000044351.1"; havana_transcript "OTTMUST00000116728.1";
chr9	HAVANA	CDS	114344801	114344935	.	-	.	gene_id "ENSMUSG00000079259.3"; transcript_id "ENSMUST00000111816.3"; exon_number "8"; exon_id "ENSMUSE00000689094.2"; gene_type "protein_coding"; gene_name "Trim71"; transcript_type "protein_coding"; transcript_name "Trim71-201"; protein_id "ENSMUSP00000107447.2"; transcript_support_level "1"; mgi_id "MGI:2685973"; tag "basic"; ccdsid "CCDS40793.1"; havana_gene "OTTMUSG00000044351.1"; havana_transcript "OTTMUST00000116728.1";
chr9	HAVANA	CDS	114341716	114343164	.	-	.	gene_id "ENSMUSG00000079259.3"; transcript_id "ENSMUST00000111816.3"; exon_number "9"; exon_id "5960";
chr9	HAVANA	stop_codon	114341713	114341715	.	-	.	gene_id "ENSMUSG00000079259.3"; transcript_id "ENSMUST00000111816.3"; exon_number "10"; exon_id "5961";
chr9	HAVANA	exon	114336201	114343164	.	-	.	gene_id "ENSMUSG00000079259.3"; transcript_id "ENSMUST00000111816.3"; exon_number "11"; exon_id "ENSMUSE00000689092.3"; gene_type "protein_coding"; gene_name "Trim71"; transcript_type "protein_coding"; transcript_name "Trim71-201"; protein_id "ENSMUSP00000107447.2"; transcript_support_level "1"; mgi_id "MGI:2685973"; tag "basic"; ccdsid "CCDS40793.1"; havana_gene "OTTMUSG00000044351.1"; havana_transcript "OTTMUST00000116728.1";
chr9	HAVANA	UTR	114336201	114341715	.	-	.	gene_id "ENSMUSG00000079259.3"; transcript_id "ENSMUST00000111816.3"; exon_number "12"; exon_id "5962";
chr9	IsoQuant	transcript	114387185	114393390	.	-	.	gene_id "ENSMUSG00000079259.3"; transcript_id "transcript11798.chr9.nnic"; exons "1";
chr9	IsoQuant	exon	114387185	114393390	.	-	.	gene_id "ENSMUSG00000079259.3"; transcript_id "transcript11798.chr9.nnic"; exon_number "1"; exon_id "5963";
chr9	HAVANA	gene	114414946	114469301	.	-	.	gene_id "ENSMUSG00000056167.9"; transcripts "3"; gene_type "protein_coding"; gene_name "Cnot10"; mgi_id "MGI:1926143"; tag "ncRNA_host"; havana_gene "OTTMUSG00000062855.1";
chr9	IsoQuant	transcript	114415171	114469301	.	-	.	gene_id "ENSMUSG00000056167.9"; transcript_id "transcript11818.chr9.nnic"; exons "19";
chr9	IsoQuant	exon	114468987	114469301	.	-	.	gene_id "ENSMUSG00000056167.9"; transcript_id "transcript11818.chr9.nnic"; exon_number "1"; exon_id "5964";
chr9	IsoQuant	exon	114461745	114461839	.	-	.	gene_id "ENSMUSG00000056167.9"; transcript_id "transcript11818.chr9.nnic"; exon_number "2"; exon_id "ENSMUSE00000448502.4";
chr9	IsoQuant	exon	114460890	114461051	.	-	.	gene_id "ENSMUSG00000056167.9"; transcript_id "transcript11818.chr9.nnic"; exon_number "3"; exon_id "ENSMUSE00000448475.4";
chr9	IsoQuant	exon	114458075	114458225	.	-	.	gene_id "ENSMUSG00000056167.9"; transcript_id "transcript11818.chr9.nnic"; exon_number "4"; exon_id "ENSMUSE00001403119.2";
chr9	IsoQuant	exon	114456461	114456603	.	-	.	gene_id "ENSMUSG00000056167.9"; transcript_id "transcript11818.chr9.nnic"; exon_number "5"; exon_id "ENSMUSE00001395299.2";
chr9	IsoQuant	exon	114455465	114455551	.	-	.	gene_id "ENSMUSG00000056167.9"; transcript_id "transcript11818.chr9.nnic"; exon_number "6"; exon_id "ENSMUSE00001403762.2";
chr9	IsoQuant	exon	114454888	114454971	.	-	.	gene_id "ENSMUSG00000056167.9"; transcript_id "transcript11818.chr9.nnic"; exon_number "7"; exon_id "ENSMUSE00000448452.4";
chr9	IsoQuant	exon	114451913	114452030	.	-	.	gene_id "ENSMUSG00000056167.9"; transcript_id "transcript11818.chr9.nnic"; exon_number "8"; exon_id "ENSMUSE00000448445.4";
chr9	IsoQuant	exon	114448291	114448440	.	-	.	gene_id "ENSMUSG00000056167.9"; transcript_id "transcript11818.chr9.nnic"; exon_number "9"; exon_id "ENSMUSE00000448436.4";
chr9	IsoQuant	exon	114446860	114447062	.	-	.	gene_id "ENSMUSG00000056167.9"; transcript_id "transcript11818.chr9.nnic"; exon_number "10"; exon_id "ENSMUSE00001398790.2";
chr9	IsoQuant	exon	114444057	114444178	.	-	.	gene_id "ENSMUSG00000056167.9"; transcript_id "transcript11818.chr9.nnic"; exon_number "11"; exon_id "ENSMUSE00001398107.2";
chr9	IsoQuant	exon	114442692	114442868	.	-	.	gene_id "ENSMUSG00000056167.9"; transcript_id "transcript11818.chr9.nnic"; exon_number "12"; exon_id "ENSMUSE00001397865.2";
chr9	IsoQuant	exon	114439713	114439793	.	-	.	gene_id "ENSMUSG00000056167.9"; transcript_id "transcript11818.chr9.nnic"; exon_number "13"; exon_id "ENSMUSE00001403281.2";
chr9	IsoQuant	exon	114430410	114430523	.	-	.	gene_id "ENSMUSG00000056167.9"; transcript_id "transcript11818.chr9.nnic"; exon_number "14"; exon_id "ENSMUSE00001395648.2";
chr9	IsoQuant	exon	114427773	114427903	.	-	.	gene_id "ENSMUSG00000056167.9"; transcript_id "transcript11818.chr9.nnic"; exon_number "15"; exon_id "ENSMUSE00000330217.4";
chr9	IsoQuant	exon	114426547	114426674	.	-	.	gene_id "ENSMUSG00000056167.9"; transcript_id "transcript11818.chr9.nnic"; exon_number "16"; exon_id "ENSMUSE00000330179.4";
chr9	IsoQuant	exon	114422505	114422580	.	-	.	gene_id "ENSMUSG00000056167.9"; transcript_id "transcript11818.chr9.nnic"; exon_number "17"; exon_id "ENSMUSE00001405338.2";
chr9	IsoQuant	exon	114420584	114420760	.	-	.	gene_id "ENSMUSG00000056167.9"; transcript_id "transcript11818.chr9.nnic"; exon_number "18"; exon_id "ENSMUSE00001401013.2";
chr9	IsoQuant	exon	114415171	114415407	.	-	.	gene_id "ENSMUSG00000056167.9"; transcript_id "transcript11818.chr9.nnic"; exon_number "19"; exon_id "5965";
chr9	IsoQuant	transcript	114415171	114469301	.	-	.	gene_id "ENSMUSG00000056167.9"; transcript_id "transcript11826.chr9.nic"; exons "18";
chr9	IsoQuant	exon	114468987	114469301	.	-	.	gene_id "ENSMUSG00000056167.9"; transcript_id "transcript11826.chr9.nic"; exon_number "1"; exon_id "chr9.5964";
chr9	IsoQuant	exon	114461745	114461839	.	-	.	gene_id "ENSMUSG00000056167.9"; transcript_id "transcript11826.chr9.nic"; exon_number "2"; exon_id "ENSMUSE00000448502.4";
chr9	IsoQuant	exon	114460890	114461051	.	-	.	gene_id "ENSMUSG00000056167.9"; transcript_id "transcript11826.chr9.nic"; exon_number "3"; exon_id "ENSMUSE00000448475.4";
chr9	IsoQuant	exon	114458075	114458225	.	-	.	gene_id "ENSMUSG00000056167.9"; transcript_id "transcript11826.chr9.nic"; exon_number "4"; exon_id "ENSMUSE00001403119.2";
chr9	IsoQuant	exon	114456461	114456603	.	-	.	gene_id "ENSMUSG00000056167.9"; transcript_id "transcript11826.chr9.nic"; exon_number "5"; exon_id "ENSMUSE00001395299.2";
chr9	IsoQuant	exon	114455465	114455551	.	-	.	gene_id "ENSMUSG00000056167.9"; transcript_id "transcript11826.chr9.nic"; exon_number "6"; exon_id "ENSMUSE00001403762.2";
chr9	IsoQuant	exon	114454888	114454971	.	-	.	gene_id "ENSMUSG00000056167.9"; transcript_id "transcript11826.chr9.nic"; exon_number "7"; exon_id "ENSMUSE00000448452.4";
chr9	IsoQuant	exon	114451913	114452030	.	-	.	gene_id "ENSMUSG00000056167.9"; transcript_id "transcript11826.chr9.nic"; exon_number "8"; exon_id "ENSMUSE00000448445.4";
chr9	IsoQuant	exon	114448291	114448440	.	-	.	gene_id "ENSMUSG00000056167.9"; transcript_id "transcript11826.chr9.nic"; exon_number "9"; exon_id "ENSMUSE00000448436.4";
chr9	IsoQuant	exon	114446860	114447062	.	-	.	gene_id "ENSMUSG00000056167.9"; transcript_id "transcript11826.chr9.nic"; exon_number "10"; exon_id "ENSMUSE00001398790.2";
chr9	IsoQuant	exon	114444057	114444178	.	-	.	gene_id "ENSMUSG00000056167.9"; transcript_id "transcript11826.chr9.nic"; exon_number "11"; exon_id "ENSMUSE00001398107.2";
chr9	IsoQuant	exon	114442692	114442868	.	-	.	gene_id "ENSMUSG00000056167.9"; transcript_id "transcript11826.chr9.nic"; exon_number "12"; exon_id "ENSMUSE00001397865.2";
chr9	IsoQuant	exon	114439713	114439793	.	-	.	gene_id "ENSMUSG00000056167.9"; transcript_id "transcript11826.chr9.nic"; exon_number "13"; exon_id "ENSMUSE00001403281.2";
chr9	IsoQuant	exon	114430410	114430523	.	-	.	gene_id "ENSMUSG00000056167.9"; transcript_id "transcript11826.chr9.nic"; exon_number "14"; exon_id "ENSMUSE00001395648.2";
chr9	IsoQuant	exon	114426547	114427903	.	-	.	gene_id "ENSMUSG00000056167.9"; transcript_id "transcript11826.chr9.nic"; exon_number "15"; exon_id "ENSMUSE00001400955.2";
chr9	IsoQuant	exon	114422505	114422580	.	-	.	gene_id "ENSMUSG00000056167.9"; transcript_id "transcript11826.chr9.nic"; exon_number "16"; exon_id "ENSMUSE00001405338.2";
chr9	IsoQuant	exon	114420584	114420760	.	-	.	gene_id "ENSMUSG00000056167.9"; transcript_id "transcript11826.chr9.nic"; exon_number "17"; exon_id "ENSMUSE00001401013.2";
chr9	IsoQuant	exon	114415171	114415407	.	-	.	gene_id "ENSMUSG00000056167.9"; transcript_id "transcript11826.chr9.nic"; exon_number "18"; exon_id "chr9.5965";
chr9	HAVANA	transcript	114414946	114469142	.	-	.	gene_id "ENSMUSG00000056167.9"; transcript_id "ENSMUST00000070117.8"; exons "20"; gene_type "protein_coding"; gene_name "Cnot10"; transcript_type "protein_coding"; transcript_name "Cnot10-201"; protein_id "ENSMUSP00000064840.7"; transcript_support_level "1"; mgi_id "MGI:1926143"; tag "basic"; ccdsid "CCDS40794.1"; havana_gene "OTTMUSG00000062855.1"; havana_transcript "OTTMUST00000153083.1";
chr9	HAVANA	UTR	114469009	114469142	.	-	.	gene_id "ENSMUSG00000056167.9"; transcript_id "ENSMUST00000070117.8"; exon_number "1"; exon_id "5966";
chr9	HAVANA	start_codon	114469006	114469008	.	-	.	gene_id "ENSMUSG00000056167.9"; transcript_id "ENSMUST00000070117.8"; exon_number "2"; exon_id "5967";
chr9	HAVANA	exon	114468987	114469142	.	-	.	gene_id "ENSMUSG00000056167.9"; transcript_id "ENSMUST00000070117.8"; exon_number "3"; exon_id "ENSMUSE00001396168.2"; gene_type "protein_coding"; gene_name "Cnot10"; transcript_type "protein_coding"; transcript_name "Cnot10-201"; protein_id "ENSMUSP00000064840.7"; transcript_support_level "1"; mgi_id "MGI:1926143"; tag "basic"; ccdsid "CCDS40794.1"; havana_gene "OTTMUSG00000062855.1"; havana_transcript "OTTMUST00000153083.1";
chr9	HAVANA	CDS	114468987	114469008	.	-	.	gene_id "ENSMUSG00000056167.9"; transcript_id "ENSMUST00000070117.8"; exon_number "4"; exon_id "5968";
chr9	HAVANA	exon	114461745	114461839	.	-	.	gene_id "ENSMUSG00000056167.9"; transcript_id "ENSMUST00000070117.8"; exon_number "5"; exon_id "ENSMUSE00000448502.4"; gene_type "protein_coding"; gene_name "Cnot10"; transcript_type "protein_coding"; transcript_name "Cnot10-201"; protein_id "ENSMUSP00000064840.7"; transcript_support_level "1"; mgi_id "MGI:1926143"; tag "basic"; ccdsid "CCDS40794.1"; havana_gene "OTTMUSG00000062855.1"; havana_transcript "OTTMUST00000153083.1";
chr9	HAVANA	CDS	114461745	114461839	.	-	.	gene_id "ENSMUSG00000056167.9"; transcript_id "ENSMUST00000070117.8"; exon_number "6"; exon_id "ENSMUSE00000448502.4"; gene_type "protein_coding"; gene_name "Cnot10"; transcript_type "protein_coding"; transcript_name "Cnot10-201"; protein_id "ENSMUSP00000064840.7"; transcript_support_level "1"; mgi_id "MGI:1926143"; tag "basic"; ccdsid "CCDS40794.1"; havana_gene "OTTMUSG00000062855.1"; havana_transcript "OTTMUST00000153083.1";
chr9	HAVANA	exon	114460890	114461051	.	-	.	gene_id "ENSMUSG00000056167.9"; transcript_id "ENSMUST00000070117.8"; exon_number "7"; exon_id "ENSMUSE00000448475.4"; gene_type "protein_coding"; gene_name "Cnot10"; transcript_type "protein_coding"; transcript_name "Cnot10-201"; protein_id "ENSMUSP00000064840.7"; transcript_support_level "1"; mgi_id "MGI:1926143"; tag "basic"; ccdsid "CCDS40794.1"; havana_gene "OTTMUSG00000062855.1"; havana_transcript "OTTMUST00000153083.1";
chr9	HAVANA	CDS	114460890	114461051	.	-	.	gene_id "ENSMUSG00000056167.9"; transcript_id "ENSMUST00000070117.8"; exon_number "8"; exon_id "ENSMUSE00000448475.4"; gene_type "protein_coding"; gene_name "Cnot10"; transcript_type "protein_coding"; transcript_name "Cnot10-201"; protein_id "ENSMUSP00000064840.7"; transcript_support_level "1"; mgi_id "MGI:1926143"; tag "basic"; ccdsid "CCDS40794.1"; havana_gene "OTTMUSG00000062855.1"; havana_transcript "OTTMUST00000153083.1";
chr9	HAVANA	exon	114458075	114458225	.	-	.	gene_id "ENSMUSG00000056167.9"; transcript_id "ENSMUST00000070117.8"; exon_number "9"; exon_id "ENSMUSE00001403119.2"; gene_type "protein_coding"; gene_name "Cnot10"; transcript_type "protein_coding"; transcript_name "Cnot10-201"; protein_id "ENSMUSP00000064840.7"; transcript_support_level "1"; mgi_id "MGI:1926143"; tag "basic"; ccdsid "CCDS40794.1"; havana_gene "OTTMUSG00000062855.1"; havana_transcript "OTTMUST00000153083.1";
chr9	HAVANA	CDS	114458075	114458225	.	-	.	gene_id "ENSMUSG00000056167.9"; transcript_id "ENSMUST00000070117.8"; exon_number "10"; exon_id "ENSMUSE00001403119.2"; gene_type "protein_coding"; gene_name "Cnot10"; transcript_type "protein_coding"; transcript_name "Cnot10-201"; protein_id "ENSMUSP00000064840.7"; transcript_support_level "1"; mgi_id "MGI:1926143"; tag "basic"; ccdsid "CCDS40794.1"; havana_gene "OTTMUSG00000062855.1"; havana_transcript "OTTMUST00000153083.1";
chr9	HAVANA	exon	114456461	114456603	.	-	.	gene_id "ENSMUSG00000056167.9"; transcript_id "ENSMUST00000070117.8"; exon_number "11"; exon_id "ENSMUSE00001395299.2"; gene_type "protein_coding"; gene_name "Cnot10"; transcript_type "protein_coding"; transcript_name "Cnot10-201"; protein_id "ENSMUSP00000064840.7"; transcript_support_level "1"; mgi_id "MGI:1926143"; tag "basic"; ccdsid "CCDS40794.1"; havana_gene "OTTMUSG00000062855.1"; havana_transcript "OTTMUST00000153083.1";
chr9	HAVANA	CDS	114456461	114456603	.	-	.	gene_id "ENSMUSG00000056167.9"; transcript_id "ENSMUST00000070117.8"; exon_number "12"; exon_id "ENSMUSE00001395299.2"; gene_type "protein_coding"; gene_name "Cnot10"; transcript_type "protein_coding"; transcript_name "Cnot10-201"; protein_id "ENSMUSP00000064840.7"; transcript_support_level "1"; mgi_id "MGI:1926143"; tag "basic"; ccdsid "CCDS40794.1"; havana_gene "OTTMUSG00000062855.1"; havana_transcript "OTTMUST00000153083.1";
chr9	HAVANA	exon	114455465	114455551	.	-	.	gene_id "ENSMUSG00000056167.9"; transcript_id "ENSMUST00000070117.8"; exon_number "13"; exon_id "ENSMUSE00001403762.2"; gene_type "protein_coding"; gene_name "Cnot10"; transcript_type "protein_coding"; transcript_name "Cnot10-201"; protein_id "ENSMUSP00000064840.7"; transcript_support_level "1"; mgi_id "MGI:1926143"; tag "basic"; ccdsid "CCDS40794.1"; havana_gene "OTTMUSG00000062855.1"; havana_transcript "OTTMUST00000153083.1";
chr9	HAVANA	CDS	114455465	114455551	.	-	.	gene_id "ENSMUSG00000056167.9"; transcript_id "ENSMUST00000070117.8"; exon_number "14"; exon_id "ENSMUSE00001403762.2"; gene_type "protein_coding"; gene_name "Cnot10"; transcript_type "protein_coding"; transcript_name "Cnot10-201"; protein_id "ENSMUSP00000064840.7"; transcript_support_level "1"; mgi_id "MGI:1926143"; tag "basic"; ccdsid "CCDS40794.1"; havana_gene "OTTMUSG00000062855.1"; havana_transcript "OTTMUST00000153083.1";
chr9	HAVANA	exon	114454888	114454971	.	-	.	gene_id "ENSMUSG00000056167.9"; transcript_id "ENSMUST00000070117.8"; exon_number "15"; exon_id "ENSMUSE00000448452.4"; gene_type "protein_coding"; gene_name "Cnot10"; transcript_type "protein_coding"; transcript_name "Cnot10-201"; protein_id "ENSMUSP00000064840.7"; transcript_support_level "1"; mgi_id "MGI:1926143"; tag "basic"; ccdsid "CCDS40794.1"; havana_gene "OTTMUSG00000062855.1"; havana_transcript "OTTMUST00000153083.1";
chr9	HAVANA	CDS	114454888	114454971	.	-	.	gene_id "ENSMUSG00000056167.9"; transcript_id "ENSMUST00000070117.8"; exon_number "16"; exon_id "ENSMUSE00000448452.4"; gene_type "protein_coding"; gene_name "Cnot10"; transcript_type "protein_coding"; transcript_name "Cnot10-201"; protein_id "ENSMUSP00000064840.7"; transcript_support_level "1"; mgi_id "MGI:1926143"; tag "basic"; ccdsid "CCDS40794.1"; havana_gene "OTTMUSG00000062855.1"; havana_transcript "OTTMUST00000153083.1";
chr9	HAVANA	exon	114451913	114452030	.	-	.	gene_id "ENSMUSG00000056167.9"; transcript_id "ENSMUST00000070117.8"; exon_number "17"; exon_id "ENSMUSE00000448445.4"; gene_type "protein_coding"; gene_name "Cnot10"; transcript_type "protein_coding"; transcript_name "Cnot10-201"; protein_id "ENSMUSP00000064840.7"; transcript_support_level "1"; mgi_id "MGI:1926143"; tag "basic"; ccdsid "CCDS40794.1"; havana_gene "OTTMUSG00000062855.1"; havana_transcript "OTTMUST00000153083.1";
chr9	HAVANA	CDS	114451913	114452030	.	-	.	gene_id "ENSMUSG00000056167.9"; transcript_id "ENSMUST00000070117.8"; exon_number "18"; exon_id "ENSMUSE00000448445.4"; gene_type "protein_coding"; gene_name "Cnot10"; transcript_type "protein_coding"; transcript_name "Cnot10-201"; protein_id "ENSMUSP00000064840.7"; transcript_support_level "1"; mgi_id "MGI:1926143"; tag "basic"; ccdsid "CCDS40794.1"; havana_gene "OTTMUSG00000062855.1"; havana_transcript "OTTMUST00000153083.1";
chr9	HAVANA	exon	114448291	114448440	.	-	.	gene_id "ENSMUSG00000056167.9"; transcript_id "ENSMUST00000070117.8"; exon_number "19"; exon_id "ENSMUSE00000448436.4"; gene_type "protein_coding"; gene_name "Cnot10"; transcript_type "protein_coding"; transcript_name "Cnot10-201"; protein_id "ENSMUSP00000064840.7"; transcript_support_level "1"; mgi_id "MGI:1926143"; tag "basic"; ccdsid "CCDS40794.1"; havana_gene "OTTMUSG00000062855.1"; havana_transcript "OTTMUST00000153083.1";
chr9	HAVANA	CDS	114448291	114448440	.	-	.	gene_id "ENSMUSG00000056167.9"; transcript_id "ENSMUST00000070117.8"; exon_number "20"; exon_id "ENSMUSE00000448436.4"; gene_type "protein_coding"; gene_name "Cnot10"; transcript_type "protein_coding"; transcript_name "Cnot10-201"; protein_id "ENSMUSP00000064840.7"; transcript_support_level "1"; mgi_id "MGI:1926143"; tag "basic"; ccdsid "CCDS40794.1"; havana_gene "OTTMUSG00000062855.1"; havana_transcript "OTTMUST00000153083.1";
chr9	HAVANA	exon	114446860	114447062	.	-	.	gene_id "ENSMUSG00000056167.9"; transcript_id "ENSMUST00000070117.8"; exon_number "21"; exon_id "ENSMUSE00001398790.2"; gene_type "protein_coding"; gene_name "Cnot10"; transcript_type "protein_coding"; transcript_name "Cnot10-201"; protein_id "ENSMUSP00000064840.7"; transcript_support_level "1"; mgi_id "MGI:1926143"; tag "basic"; ccdsid "CCDS40794.1"; havana_gene "OTTMUSG00000062855.1"; havana_transcript "OTTMUST00000153083.1";
chr9	HAVANA	CDS	114446860	114447062	.	-	.	gene_id "ENSMUSG00000056167.9"; transcript_id "ENSMUST00000070117.8"; exon_number "22"; exon_id "ENSMUSE00001398790.2"; gene_type "protein_coding"; gene_name "Cnot10"; transcript_type "protein_coding"; transcript_name "Cnot10-201"; protein_id "ENSMUSP00000064840.7"; transcript_support_level "1"; mgi_id "MGI:1926143"; tag "basic"; ccdsid "CCDS40794.1"; havana_gene "OTTMUSG00000062855.1"; havana_transcript "OTTMUST00000153083.1";
chr9	HAVANA	exon	114444057	114444178	.	-	.	gene_id "ENSMUSG00000056167.9"; transcript_id "ENSMUST00000070117.8"; exon_number "23"; exon_id "ENSMUSE00001398107.2"; gene_type "protein_coding"; gene_name "Cnot10"; transcript_type "protein_coding"; transcript_name "Cnot10-201"; protein_id "ENSMUSP00000064840.7"; transcript_support_level "1"; mgi_id "MGI:1926143"; tag "basic"; ccdsid "CCDS40794.1"; havana_gene "OTTMUSG00000062855.1"; havana_transcript "OTTMUST00000153083.1";
chr9	HAVANA	CDS	114444057	114444178	.	-	.	gene_id "ENSMUSG00000056167.9"; transcript_id "ENSMUST00000070117.8"; exon_number "24"; exon_id "ENSMUSE00001398107.2"; gene_type "protein_coding"; gene_name "Cnot10"; transcript_type "protein_coding"; transcript_name "Cnot10-201"; protein_id "ENSMUSP00000064840.7"; transcript_support_level "1"; mgi_id "MGI:1926143"; tag "basic"; ccdsid "CCDS40794.1"; havana_gene "OTTMUSG00000062855.1"; havana_transcript "OTTMUST00000153083.1";
chr9	HAVANA	exon	114442692	114442868	.	-	.	gene_id "ENSMUSG00000056167.9"; transcript_id "ENSMUST00000070117.8"; exon_number "25"; exon_id "ENSMUSE00001397865.2"; gene_type "protein_coding"; gene_name "Cnot10"; transcript_type "protein_coding"; transcript_name "Cnot10-201"; protein_id "ENSMUSP00000064840.7"; transcript_support_level "1"; mgi_id "MGI:1926143"; tag "basic"; ccdsid "CCDS40794.1"; havana_gene "OTTMUSG00000062855.1"; havana_transcript "OTTMUST00000153083.1";
chr9	HAVANA	CDS	114442692	114442868	.	-	.	gene_id "ENSMUSG00000056167.9"; transcript_id "ENSMUST00000070117.8"; exon_number "26"; exon_id "ENSMUSE00001397865.2"; gene_type "protein_coding"; gene_name "Cnot10"; transcript_type "protein_coding"; transcript_name "Cnot10-201"; protein_id "ENSMUSP00000064840.7"; transcript_support_level "1"; mgi_id "MGI:1926143"; tag "basic"; ccdsid "CCDS40794.1"; havana_gene "OTTMUSG00000062855.1"; havana_transcript "OTTMUST00000153083.1";
chr9	HAVANA	exon	114439713	114439793	.	-	.	gene_id "ENSMUSG00000056167.9"; transcript_id "ENSMUST00000070117.8"; exon_number "27"; exon_id "ENSMUSE00001403281.2"; gene_type "protein_coding"; gene_name "Cnot10"; transcript_type "protein_coding"; transcript_name "Cnot10-201"; protein_id "ENSMUSP00000064840.7"; transcript_support_level "1"; mgi_id "MGI:1926143"; tag "basic"; ccdsid "CCDS40794.1"; havana_gene "OTTMUSG00000062855.1"; havana_transcript "OTTMUST00000153083.1";
chr9	HAVANA	CDS	114439713	114439793	.	-	.	gene_id "ENSMUSG00000056167.9"; transcript_id "ENSMUST00000070117.8"; exon_number "28"; exon_id "ENSMUSE00001403281.2"; gene_type "protein_coding"; gene_name "Cnot10"; transcript_type "protein_coding"; transcript_name "Cnot10-201"; protein_id "ENSMUSP00000064840.7"; transcript_support_level "1"; mgi_id "MGI:1926143"; tag "basic"; ccdsid "CCDS40794.1"; havana_gene "OTTMUSG00000062855.1"; havana_transcript "OTTMUST00000153083.1";
chr9	HAVANA	exon	114430410	114430523	.	-	.	gene_id "ENSMUSG00000056167.9"; transcript_id "ENSMUST00000070117.8"; exon_number "29"; exon_id "ENSMUSE00001395648.2"; gene_type "protein_coding"; gene_name "Cnot10"; transcript_type "protein_coding"; transcript_name "Cnot10-201"; protein_id "ENSMUSP00000064840.7"; transcript_support_level "1"; mgi_id "MGI:1926143"; tag "basic"; ccdsid "CCDS40794.1"; havana_gene "OTTMUSG00000062855.1"; havana_transcript "OTTMUST00000153083.1";
chr9	HAVANA	CDS	114430410	114430523	.	-	.	gene_id "ENSMUSG00000056167.9"; transcript_id "ENSMUST00000070117.8"; exon_number "30"; exon_id "ENSMUSE00001395648.2"; gene_type "protein_coding"; gene_name "Cnot10"; transcript_type "protein_coding"; transcript_name "Cnot10-201"; protein_id "ENSMUSP00000064840.7"; transcript_support_level "1"; mgi_id "MGI:1926143"; tag "basic"; ccdsid "CCDS40794.1"; havana_gene "OTTMUSG00000062855.1"; havana_transcript "OTTMUST00000153083.1";
chr9	HAVANA	exon	114427773	114427903	.	-	.	gene_id "ENSMUSG00000056167.9"; transcript_id "ENSMUST00000070117.8"; exon_number "31"; exon_id "ENSMUSE00000330217.4"; gene_type "protein_coding"; gene_name "Cnot10"; transcript_type "protein_coding"; transcript_name "Cnot10-201"; protein_id "ENSMUSP00000064840.7"; transcript_support_level "1"; mgi_id "MGI:1926143"; tag "basic"; ccdsid "CCDS40794.1"; havana_gene "OTTMUSG00000062855.1"; havana_transcript "OTTMUST00000153083.1";
chr9	HAVANA	CDS	114427773	114427903	.	-	.	gene_id "ENSMUSG00000056167.9"; transcript_id "ENSMUST00000070117.8"; exon_number "32"; exon_id "ENSMUSE00000330217.4"; gene_type "protein_coding"; gene_name "Cnot10"; transcript_type "protein_coding"; transcript_name "Cnot10-201"; protein_id "ENSMUSP00000064840.7"; transcript_support_level "1"; mgi_id "MGI:1926143"; tag "basic"; ccdsid "CCDS40794.1"; havana_gene "OTTMUSG00000062855.1"; havana_transcript "OTTMUST00000153083.1";
chr9	HAVANA	exon	114426863	114426898	.	-	.	gene_id "ENSMUSG00000056167.9"; transcript_id "ENSMUST00000070117.8"; exon_number "33"; exon_id "ENSMUSE00000330199.4"; gene_type "protein_coding"; gene_name "Cnot10"; transcript_type "protein_coding"; transcript_name "Cnot10-201"; protein_id "ENSMUSP00000064840.7"; transcript_support_level "1"; mgi_id "MGI:1926143"; tag "basic"; ccdsid "CCDS40794.1"; havana_gene "OTTMUSG00000062855.1"; havana_transcript "OTTMUST00000153083.1";
chr9	HAVANA	CDS	114426863	114426898	.	-	.	gene_id "ENSMUSG00000056167.9"; transcript_id "ENSMUST00000070117.8"; exon_number "34"; exon_id "ENSMUSE00000330199.4"; gene_type "protein_coding"; gene_name "Cnot10"; transcript_type "protein_coding"; transcript_name "Cnot10-201"; protein_id "ENSMUSP00000064840.7"; transcript_support_level "1"; mgi_id "MGI:1926143"; tag "basic"; ccdsid "CCDS40794.1"; havana_gene "OTTMUSG00000062855.1"; havana_transcript "OTTMUST00000153083.1";
chr9	HAVANA	exon	114426547	114426674	.	-	.	gene_id "ENSMUSG00000056167.9"; transcript_id "ENSMUST00000070117.8"; exon_number "35"; exon_id "ENSMUSE00000330179.4"; gene_type "protein_coding"; gene_name "Cnot10"; transcript_type "protein_coding"; transcript_name "Cnot10-201"; protein_id "ENSMUSP00000064840.7"; transcript_support_level "1"; mgi_id "MGI:1926143"; tag "basic"; ccdsid "CCDS40794.1"; havana_gene "OTTMUSG00000062855.1"; havana_transcript "OTTMUST00000153083.1";
chr9	HAVANA	CDS	114426547	114426674	.	-	.	gene_id "ENSMUSG00000056167.9"; transcript_id "ENSMUST00000070117.8"; exon_number "36"; exon_id "ENSMUSE00000330179.4"; gene_type "protein_coding"; gene_name "Cnot10"; transcript_type "protein_coding"; transcript_name "Cnot10-201"; protein_id "ENSMUSP00000064840.7"; transcript_support_level "1"; mgi_id "MGI:1926143"; tag "basic"; ccdsid "CCDS40794.1"; havana_gene "OTTMUSG00000062855.1"; havana_transcript "OTTMUST00000153083.1";
chr9	HAVANA	exon	114422505	114422580	.	-	.	gene_id "ENSMUSG00000056167.9"; transcript_id "ENSMUST00000070117.8"; exon_number "37"; exon_id "ENSMUSE00001405338.2"; gene_type "protein_coding"; gene_name "Cnot10"; transcript_type "protein_coding"; transcript_name "Cnot10-201"; protein_id "ENSMUSP00000064840.7"; transcript_support_level "1"; mgi_id "MGI:1926143"; tag "basic"; ccdsid "CCDS40794.1"; havana_gene "OTTMUSG00000062855.1"; havana_transcript "OTTMUST00000153083.1";
chr9	HAVANA	CDS	114422505	114422580	.	-	.	gene_id "ENSMUSG00000056167.9"; transcript_id "ENSMUST00000070117.8"; exon_number "38"; exon_id "ENSMUSE00001405338.2"; gene_type "protein_coding"; gene_name "Cnot10"; transcript_type "protein_coding"; transcript_name "Cnot10-201"; protein_id "ENSMUSP00000064840.7"; transcript_support_level "1"; mgi_id "MGI:1926143"; tag "basic"; ccdsid "CCDS40794.1"; havana_gene "OTTMUSG00000062855.1"; havana_transcript "OTTMUST00000153083.1";
chr9	HAVANA	CDS	114420609	114420760	.	-	.	gene_id "ENSMUSG00000056167.9"; transcript_id "ENSMUST00000070117.8"; exon_number "39"; exon_id "5969";
chr9	HAVANA	stop_codon	114420606	114420608	.	-	.	gene_id "ENSMUSG00000056167.9"; transcript_id "ENSMUST00000070117.8"; exon_number "40"; exon_id "5970";
chr9	HAVANA	exon	114420584	114420760	.	-	.	gene_id "ENSMUSG00000056167.9"; transcript_id "ENSMUST00000070117.8"; exon_number "41"; exon_id "ENSMUSE00001401013.2"; gene_type "protein_coding"; gene_name "Cnot10"; transcript_type "protein_coding"; transcript_name "Cnot10-201"; protein_id "ENSMUSP00000064840.7"; transcript_support_level "1"; mgi_id "MGI:1926143"; tag "basic"; ccdsid "CCDS40794.1"; havana_gene "OTTMUSG00000062855.1"; havana_transcript "OTTMUST00000153083.1";
chr9	HAVANA	UTR	114420584	114420608	.	-	.	gene_id "ENSMUSG00000056167.9"; transcript_id "ENSMUST00000070117.8"; exon_number "42"; exon_id "5971";
chr9	HAVANA	exon	114414946	114415407	.	-	.	gene_id "ENSMUSG00000056167.9"; transcript_id "ENSMUST00000070117.8"; exon_number "43"; exon_id "ENSMUSE00000689061.2"; gene_type "protein_coding"; gene_name "Cnot10"; transcript_type "protein_coding"; transcript_name "Cnot10-201"; protein_id "ENSMUSP00000064840.7"; transcript_support_level "1"; mgi_id "MGI:1926143"; tag "basic"; ccdsid "CCDS40794.1"; havana_gene "OTTMUSG00000062855.1"; havana_transcript "OTTMUST00000153083.1";
chr9	HAVANA	UTR	114414946	114415407	.	-	.	gene_id "ENSMUSG00000056167.9"; transcript_id "ENSMUST00000070117.8"; exon_number "44"; exon_id "ENSMUSE00000689061.2"; gene_type "protein_coding"; gene_name "Cnot10"; transcript_type "protein_coding"; transcript_name "Cnot10-201"; protein_id "ENSMUSP00000064840.7"; transcript_support_level "1"; mgi_id "MGI:1926143"; tag "basic"; ccdsid "CCDS40794.1"; havana_gene "OTTMUSG00000062855.1"; havana_transcript "OTTMUST00000153083.1";
chr9	HAVANA	gene	114515030	114518462	.	-	.	gene_id "ENSMUSG00000127235.1"; transcripts "1"; gene_type "lncRNA"; gene_name "ENSMUSG00000127235";
chr9	IsoQuant	transcript	114515030	114518462	.	-	.	gene_id "ENSMUSG00000127235.1"; transcript_id "transcript11862.chr9.nnic"; exons "1";
chr9	IsoQuant	exon	114515030	114518462	.	-	.	gene_id "ENSMUSG00000127235.1"; transcript_id "transcript11862.chr9.nnic"; exon_number "1"; exon_id "5972";
chr9	HAVANA	gene	114517858	114553370	.	+	.	gene_id "ENSMUSG00000032435.10"; transcripts "1"; gene_type "protein_coding"; gene_name "Dync1li1"; mgi_id "MGI:2135610"; havana_gene "OTTMUSG00000062857.1";
chr9	HAVANA	transcript	114517858	114553370	.	+	.	gene_id "ENSMUSG00000032435.10"; transcript_id "ENSMUST00000047404.7"; exons "13"; gene_type "protein_coding"; gene_name "Dync1li1"; transcript_type "protein_coding"; transcript_name "Dync1li1-201"; protein_id "ENSMUSP00000035366.7"; transcript_support_level "1"; mgi_id "MGI:2135610"; tag "basic"; ccdsid "CCDS23595.1"; havana_gene "OTTMUSG00000062857.1"; havana_transcript "OTTMUST00000153093.1";
chr9	HAVANA	UTR	114517858	114517949	.	+	.	gene_id "ENSMUSG00000032435.10"; transcript_id "ENSMUST00000047404.7"; exon_number "1"; exon_id "5973";
chr9	HAVANA	exon	114517858	114518095	.	+	.	gene_id "ENSMUSG00000032435.10"; transcript_id "ENSMUST00000047404.7"; exon_number "2"; exon_id "ENSMUSE00000353227.7"; gene_type "protein_coding"; gene_name "Dync1li1"; transcript_type "protein_coding"; transcript_name "Dync1li1-201"; protein_id "ENSMUSP00000035366.7"; transcript_support_level "1"; mgi_id "MGI:2135610"; tag "basic"; ccdsid "CCDS23595.1"; havana_gene "OTTMUSG00000062857.1"; havana_transcript "OTTMUST00000153093.1";
chr9	HAVANA	start_codon	114517950	114517952	.	+	.	gene_id "ENSMUSG00000032435.10"; transcript_id "ENSMUST00000047404.7"; exon_number "3"; exon_id "5974";
chr9	HAVANA	CDS	114517950	114518095	.	+	.	gene_id "ENSMUSG00000032435.10"; transcript_id "ENSMUST00000047404.7"; exon_number "4"; exon_id "5975";
chr9	HAVANA	CDS	114518277	114518350	.	+	.	gene_id "ENSMUSG00000032435.10"; transcript_id "ENSMUST00000047404.7"; exon_number "5"; exon_id "ENSMUSE00000329967.4"; gene_type "protein_coding"; gene_name "Dync1li1"; transcript_type "protein_coding"; transcript_name "Dync1li1-201"; protein_id "ENSMUSP00000035366.7"; transcript_support_level "1"; mgi_id "MGI:2135610"; tag "basic"; ccdsid "CCDS23595.1"; havana_gene "OTTMUSG00000062857.1"; havana_transcript "OTTMUST00000153093.1";
chr9	HAVANA	exon	114518277	114518350	.	+	.	gene_id "ENSMUSG00000032435.10"; transcript_id "ENSMUST00000047404.7"; exon_number "6"; exon_id "ENSMUSE00000329967.4"; gene_type "protein_coding"; gene_name "Dync1li1"; transcript_type "protein_coding"; transcript_name "Dync1li1-201"; protein_id "ENSMUSP00000035366.7"; transcript_support_level "1"; mgi_id "MGI:2135610"; tag "basic"; ccdsid "CCDS23595.1"; havana_gene "OTTMUSG00000062857.1"; havana_transcript "OTTMUST00000153093.1";
chr9	HAVANA	CDS	114534122	114534238	.	+	.	gene_id "ENSMUSG00000032435.10"; transcript_id "ENSMUST00000047404.7"; exon_number "7"; exon_id "ENSMUSE00000329943.4"; gene_type "protein_coding"; gene_name "Dync1li1"; transcript_type "protein_coding"; transcript_name "Dync1li1-201"; protein_id "ENSMUSP00000035366.7"; transcript_support_level "1"; mgi_id "MGI:2135610"; tag "basic"; ccdsid "CCDS23595.1"; havana_gene "OTTMUSG00000062857.1"; havana_transcript "OTTMUST00000153093.1";
chr9	HAVANA	exon	114534122	114534238	.	+	.	gene_id "ENSMUSG00000032435.10"; transcript_id "ENSMUST00000047404.7"; exon_number "8"; exon_id "ENSMUSE00000329943.4"; gene_type "protein_coding"; gene_name "Dync1li1"; transcript_type "protein_coding"; transcript_name "Dync1li1-201"; protein_id "ENSMUSP00000035366.7"; transcript_support_level "1"; mgi_id "MGI:2135610"; tag "basic"; ccdsid "CCDS23595.1"; havana_gene "OTTMUSG00000062857.1"; havana_transcript "OTTMUST00000153093.1";
chr9	HAVANA	CDS	114535075	114535305	.	+	.	gene_id "ENSMUSG00000032435.10"; transcript_id "ENSMUST00000047404.7"; exon_number "9"; exon_id "ENSMUSE00000329919.4"; gene_type "protein_coding"; gene_name "Dync1li1"; transcript_type "protein_coding"; transcript_name "Dync1li1-201"; protein_id "ENSMUSP00000035366.7"; transcript_support_level "1"; mgi_id "MGI:2135610"; tag "basic"; ccdsid "CCDS23595.1"; havana_gene "OTTMUSG00000062857.1"; havana_transcript "OTTMUST00000153093.1";
chr9	HAVANA	exon	114535075	114535305	.	+	.	gene_id "ENSMUSG00000032435.10"; transcript_id "ENSMUST00000047404.7"; exon_number "10"; exon_id "ENSMUSE00000329919.4"; gene_type "protein_coding"; gene_name "Dync1li1"; transcript_type "protein_coding"; transcript_name "Dync1li1-201"; protein_id "ENSMUSP00000035366.7"; transcript_support_level "1"; mgi_id "MGI:2135610"; tag "basic"; ccdsid "CCDS23595.1"; havana_gene "OTTMUSG00000062857.1"; havana_transcript "OTTMUST00000153093.1";
chr9	HAVANA	CDS	114538213	114538382	.	+	.	gene_id "ENSMUSG00000032435.10"; transcript_id "ENSMUST00000047404.7"; exon_number "11"; exon_id "ENSMUSE00000329887.4"; gene_type "protein_coding"; gene_name "Dync1li1"; transcript_type "protein_coding"; transcript_name "Dync1li1-201"; protein_id "ENSMUSP00000035366.7"; transcript_support_level "1"; mgi_id "MGI:2135610"; tag "basic"; ccdsid "CCDS23595.1"; havana_gene "OTTMUSG00000062857.1"; havana_transcript "OTTMUST00000153093.1";
chr9	HAVANA	exon	114538213	114538382	.	+	.	gene_id "ENSMUSG00000032435.10"; transcript_id "ENSMUST00000047404.7"; exon_number "12"; exon_id "ENSMUSE00000329887.4"; gene_type "protein_coding"; gene_name "Dync1li1"; transcript_type "protein_coding"; transcript_name "Dync1li1-201"; protein_id "ENSMUSP00000035366.7"; transcript_support_level "1"; mgi_id "MGI:2135610"; tag "basic"; ccdsid "CCDS23595.1"; havana_gene "OTTMUSG00000062857.1"; havana_transcript "OTTMUST00000153093.1";
chr9	HAVANA	CDS	114542578	114542671	.	+	.	gene_id "ENSMUSG00000032435.10"; transcript_id "ENSMUST00000047404.7"; exon_number "13"; exon_id "ENSMUSE00000329856.4"; gene_type "protein_coding"; gene_name "Dync1li1"; transcript_type "protein_coding"; transcript_name "Dync1li1-201"; protein_id "ENSMUSP00000035366.7"; transcript_support_level "1"; mgi_id "MGI:2135610"; tag "basic"; ccdsid "CCDS23595.1"; havana_gene "OTTMUSG00000062857.1"; havana_transcript "OTTMUST00000153093.1";
chr9	HAVANA	exon	114542578	114542671	.	+	.	gene_id "ENSMUSG00000032435.10"; transcript_id "ENSMUST00000047404.7"; exon_number "14"; exon_id "ENSMUSE00000329856.4"; gene_type "protein_coding"; gene_name "Dync1li1"; transcript_type "protein_coding"; transcript_name "Dync1li1-201"; protein_id "ENSMUSP00000035366.7"; transcript_support_level "1"; mgi_id "MGI:2135610"; tag "basic"; ccdsid "CCDS23595.1"; havana_gene "OTTMUSG00000062857.1"; havana_transcript "OTTMUST00000153093.1";
chr9	HAVANA	CDS	114544162	114544297	.	+	.	gene_id "ENSMUSG00000032435.10"; transcript_id "ENSMUST00000047404.7"; exon_number "15"; exon_id "ENSMUSE00000219724.4"; gene_type "protein_coding"; gene_name "Dync1li1"; transcript_type "protein_coding"; transcript_name "Dync1li1-201"; protein_id "ENSMUSP00000035366.7"; transcript_support_level "1"; mgi_id "MGI:2135610"; tag "basic"; ccdsid "CCDS23595.1"; havana_gene "OTTMUSG00000062857.1"; havana_transcript "OTTMUST00000153093.1";
chr9	HAVANA	exon	114544162	114544297	.	+	.	gene_id "ENSMUSG00000032435.10"; transcript_id "ENSMUST00000047404.7"; exon_number "16"; exon_id "ENSMUSE00000219724.4"; gene_type "protein_coding"; gene_name "Dync1li1"; transcript_type "protein_coding"; transcript_name "Dync1li1-201"; protein_id "ENSMUSP00000035366.7"; transcript_support_level "1"; mgi_id "MGI:2135610"; tag "basic"; ccdsid "CCDS23595.1"; havana_gene "OTTMUSG00000062857.1"; havana_transcript "OTTMUST00000153093.1";
chr9	HAVANA	CDS	114544668	114544779	.	+	.	gene_id "ENSMUSG00000032435.10"; transcript_id "ENSMUST00000047404.7"; exon_number "17"; exon_id "ENSMUSE00000219725.4"; gene_type "protein_coding"; gene_name "Dync1li1"; transcript_type "protein_coding"; transcript_name "Dync1li1-201"; protein_id "ENSMUSP00000035366.7"; transcript_support_level "1"; mgi_id "MGI:2135610"; tag "basic"; ccdsid "CCDS23595.1"; havana_gene "OTTMUSG00000062857.1"; havana_transcript "OTTMUST00000153093.1";
chr9	HAVANA	exon	114544668	114544779	.	+	.	gene_id "ENSMUSG00000032435.10"; transcript_id "ENSMUST00000047404.7"; exon_number "18"; exon_id "ENSMUSE00000219725.4"; gene_type "protein_coding"; gene_name "Dync1li1"; transcript_type "protein_coding"; transcript_name "Dync1li1-201"; protein_id "ENSMUSP00000035366.7"; transcript_support_level "1"; mgi_id "MGI:2135610"; tag "basic"; ccdsid "CCDS23595.1"; havana_gene "OTTMUSG00000062857.1"; havana_transcript "OTTMUST00000153093.1";
chr9	HAVANA	CDS	114546931	114546990	.	+	.	gene_id "ENSMUSG00000032435.10"; transcript_id "ENSMUST00000047404.7"; exon_number "19"; exon_id "ENSMUSE00000219728.4"; gene_type "protein_coding"; gene_name "Dync1li1"; transcript_type "protein_coding"; transcript_name "Dync1li1-201"; protein_id "ENSMUSP00000035366.7"; transcript_support_level "1"; mgi_id "MGI:2135610"; tag "basic"; ccdsid "CCDS23595.1"; havana_gene "OTTMUSG00000062857.1"; havana_transcript "OTTMUST00000153093.1";
chr9	HAVANA	exon	114546931	114546990	.	+	.	gene_id "ENSMUSG00000032435.10"; transcript_id "ENSMUST00000047404.7"; exon_number "20"; exon_id "ENSMUSE00000219728.4"; gene_type "protein_coding"; gene_name "Dync1li1"; transcript_type "protein_coding"; transcript_name "Dync1li1-201"; protein_id "ENSMUSP00000035366.7"; transcript_support_level "1"; mgi_id "MGI:2135610"; tag "basic"; ccdsid "CCDS23595.1"; havana_gene "OTTMUSG00000062857.1"; havana_transcript "OTTMUST00000153093.1";
chr9	HAVANA	CDS	114548926	114548970	.	+	.	gene_id "ENSMUSG00000032435.10"; transcript_id "ENSMUST00000047404.7"; exon_number "21"; exon_id "ENSMUSE00000329634.4"; gene_type "protein_coding"; gene_name "Dync1li1"; transcript_type "protein_coding"; transcript_name "Dync1li1-201"; protein_id "ENSMUSP00000035366.7"; transcript_support_level "1"; mgi_id "MGI:2135610"; tag "basic"; ccdsid "CCDS23595.1"; havana_gene "OTTMUSG00000062857.1"; havana_transcript "OTTMUST00000153093.1";
chr9	HAVANA	exon	114548926	114548970	.	+	.	gene_id "ENSMUSG00000032435.10"; transcript_id "ENSMUST00000047404.7"; exon_number "22"; exon_id "ENSMUSE00000329634.4"; gene_type "protein_coding"; gene_name "Dync1li1"; transcript_type "protein_coding"; transcript_name "Dync1li1-201"; protein_id "ENSMUSP00000035366.7"; transcript_support_level "1"; mgi_id "MGI:2135610"; tag "basic"; ccdsid "CCDS23595.1"; havana_gene "OTTMUSG00000062857.1"; havana_transcript "OTTMUST00000153093.1";
chr9	HAVANA	CDS	114549617	114549737	.	+	.	gene_id "ENSMUSG00000032435.10"; transcript_id "ENSMUST00000047404.7"; exon_number "23"; exon_id "ENSMUSE00000219723.4"; gene_type "protein_coding"; gene_name "Dync1li1"; transcript_type "protein_coding"; transcript_name "Dync1li1-201"; protein_id "ENSMUSP00000035366.7"; transcript_support_level "1"; mgi_id "MGI:2135610"; tag "basic"; ccdsid "CCDS23595.1"; havana_gene "OTTMUSG00000062857.1"; havana_transcript "OTTMUST00000153093.1";
chr9	HAVANA	exon	114549617	114549737	.	+	.	gene_id "ENSMUSG00000032435.10"; transcript_id "ENSMUST00000047404.7"; exon_number "24"; exon_id "ENSMUSE00000219723.4"; gene_type "protein_coding"; gene_name "Dync1li1"; transcript_type "protein_coding"; transcript_name "Dync1li1-201"; protein_id "ENSMUSP00000035366.7"; transcript_support_level "1"; mgi_id "MGI:2135610"; tag "basic"; ccdsid "CCDS23595.1"; havana_gene "OTTMUSG00000062857.1"; havana_transcript "OTTMUST00000153093.1";
chr9	HAVANA	CDS	114550773	114550925	.	+	.	gene_id "ENSMUSG00000032435.10"; transcript_id "ENSMUST00000047404.7"; exon_number "25"; exon_id "ENSMUSE00000219726.4"; gene_type "protein_coding"; gene_name "Dync1li1"; transcript_type "protein_coding"; transcript_name "Dync1li1-201"; protein_id "ENSMUSP00000035366.7"; transcript_support_level "1"; mgi_id "MGI:2135610"; tag "basic"; ccdsid "CCDS23595.1"; havana_gene "OTTMUSG00000062857.1"; havana_transcript "OTTMUST00000153093.1";
chr9	HAVANA	exon	114550773	114550925	.	+	.	gene_id "ENSMUSG00000032435.10"; transcript_id "ENSMUST00000047404.7"; exon_number "26"; exon_id "ENSMUSE00000219726.4"; gene_type "protein_coding"; gene_name "Dync1li1"; transcript_type "protein_coding"; transcript_name "Dync1li1-201"; protein_id "ENSMUSP00000035366.7"; transcript_support_level "1"; mgi_id "MGI:2135610"; tag "basic"; ccdsid "CCDS23595.1"; havana_gene "OTTMUSG00000062857.1"; havana_transcript "OTTMUST00000153093.1";
chr9	HAVANA	CDS	114552321	114552430	.	+	.	gene_id "ENSMUSG00000032435.10"; transcript_id "ENSMUST00000047404.7"; exon_number "27"; exon_id "5976";
chr9	HAVANA	exon	114552321	114553370	.	+	.	gene_id "ENSMUSG00000032435.10"; transcript_id "ENSMUST00000047404.7"; exon_number "28"; exon_id "ENSMUSE00000505284.6"; gene_type "protein_coding"; gene_name "Dync1li1"; transcript_type "protein_coding"; transcript_name "Dync1li1-201"; protein_id "ENSMUSP00000035366.7"; transcript_support_level "1"; mgi_id "MGI:2135610"; tag "basic"; ccdsid "CCDS23595.1"; havana_gene "OTTMUSG00000062857.1"; havana_transcript "OTTMUST00000153093.1";
chr9	HAVANA	stop_codon	114552431	114552433	.	+	.	gene_id "ENSMUSG00000032435.10"; transcript_id "ENSMUST00000047404.7"; exon_number "29"; exon_id "5977";
chr9	HAVANA	UTR	114552431	114553370	.	+	.	gene_id "ENSMUSG00000032435.10"; transcript_id "ENSMUST00000047404.7"; exon_number "30"; exon_id "5978";
chr9	IsoQuant	gene	114518930	114520820	.	-	.	gene_id "novel_gene_chr9_11861"; transcripts "1";
chr9	IsoQuant	transcript	114518930	114520820	.	-	.	gene_id "novel_gene_chr9_11861"; transcript_id "transcript11860.chr9.nnic"; exons "1";
chr9	IsoQuant	exon	114518930	114520820	.	-	.	gene_id "novel_gene_chr9_11861"; transcript_id "transcript11860.chr9.nnic"; exon_number "1"; exon_id "5979";
chr9	HAVANA	gene	114560184	114578412	.	+	.	gene_id "ENSMUSG00000032434.10"; transcripts "1"; gene_type "protein_coding"; gene_name "Cmtm6"; mgi_id "MGI:2447165"; havana_gene "OTTMUSG00000062858.1";
chr9	HAVANA	transcript	114560241	114578412	.	+	.	gene_id "ENSMUSG00000032434.10"; transcript_id "ENSMUST00000035007.10"; exons "4"; gene_type "protein_coding"; gene_name "Cmtm6"; transcript_type "protein_coding"; transcript_name "Cmtm6-201"; protein_id "ENSMUSP00000035007.9"; transcript_support_level "1"; mgi_id "MGI:2447165"; tag "basic"; ccdsid "CCDS23596.1"; havana_gene "OTTMUSG00000062858.1"; havana_transcript "OTTMUST00000153095.1";
chr9	HAVANA	UTR	114560241	114560303	.	+	.	gene_id "ENSMUSG00000032434.10"; transcript_id "ENSMUST00000035007.10"; exon_number "1"; exon_id "5980";
chr9	HAVANA	exon	114560241	114560441	.	+	.	gene_id "ENSMUSG00000032434.10"; transcript_id "ENSMUST00000035007.10"; exon_number "2"; exon_id "ENSMUSE00000219721.11"; gene_type "protein_coding"; gene_name "Cmtm6"; transcript_type "protein_coding"; transcript_name "Cmtm6-201"; protein_id "ENSMUSP00000035007.9"; transcript_support_level "1"; mgi_id "MGI:2447165"; tag "basic"; ccdsid "CCDS23596.1"; havana_gene "OTTMUSG00000062858.1"; havana_transcript "OTTMUST00000153095.1";
chr9	HAVANA	start_codon	114560304	114560306	.	+	.	gene_id "ENSMUSG00000032434.10"; transcript_id "ENSMUST00000035007.10"; exon_number "3"; exon_id "5981";
chr9	HAVANA	CDS	114560304	114560441	.	+	.	gene_id "ENSMUSG00000032434.10"; transcript_id "ENSMUST00000035007.10"; exon_number "4"; exon_id "5982";
chr9	HAVANA	CDS	114566251	114566427	.	+	.	gene_id "ENSMUSG00000032434.10"; transcript_id "ENSMUST00000035007.10"; exon_number "5"; exon_id "ENSMUSE00000219720.4"; gene_type "protein_coding"; gene_name "Cmtm6"; transcript_type "protein_coding"; transcript_name "Cmtm6-201"; protein_id "ENSMUSP00000035007.9"; transcript_support_level "1"; mgi_id "MGI:2447165"; tag "basic"; ccdsid "CCDS23596.1"; havana_gene "OTTMUSG00000062858.1"; havana_transcript "OTTMUST00000153095.1";
chr9	HAVANA	exon	114566251	114566427	.	+	.	gene_id "ENSMUSG00000032434.10"; transcript_id "ENSMUST00000035007.10"; exon_number "6"; exon_id "ENSMUSE00000219720.4"; gene_type "protein_coding"; gene_name "Cmtm6"; transcript_type "protein_coding"; transcript_name "Cmtm6-201"; protein_id "ENSMUSP00000035007.9"; transcript_support_level "1"; mgi_id "MGI:2447165"; tag "basic"; ccdsid "CCDS23596.1"; havana_gene "OTTMUSG00000062858.1"; havana_transcript "OTTMUST00000153095.1";
chr9	HAVANA	CDS	114569127	114569225	.	+	.	gene_id "ENSMUSG00000032434.10"; transcript_id "ENSMUST00000035007.10"; exon_number "7"; exon_id "ENSMUSE00000219719.4"; gene_type "protein_coding"; gene_name "Cmtm6"; transcript_type "protein_coding"; transcript_name "Cmtm6-201"; protein_id "ENSMUSP00000035007.9"; transcript_support_level "1"; mgi_id "MGI:2447165"; tag "basic"; ccdsid "CCDS23596.1"; havana_gene "OTTMUSG00000062858.1"; havana_transcript "OTTMUST00000153095.1";
chr9	HAVANA	exon	114569127	114569225	.	+	.	gene_id "ENSMUSG00000032434.10"; transcript_id "ENSMUST00000035007.10"; exon_number "8"; exon_id "ENSMUSE00000219719.4"; gene_type "protein_coding"; gene_name "Cmtm6"; transcript_type "protein_coding"; transcript_name "Cmtm6-201"; protein_id "ENSMUSP00000035007.9"; transcript_support_level "1"; mgi_id "MGI:2447165"; tag "basic"; ccdsid "CCDS23596.1"; havana_gene "OTTMUSG00000062858.1"; havana_transcript "OTTMUST00000153095.1";
chr9	HAVANA	CDS	114575507	114575641	.	+	.	gene_id "ENSMUSG00000032434.10"; transcript_id "ENSMUST00000035007.10"; exon_number "9"; exon_id "5983";
chr9	HAVANA	exon	114575507	114578412	.	+	.	gene_id "ENSMUSG00000032434.10"; transcript_id "ENSMUST00000035007.10"; exon_number "10"; exon_id "ENSMUSE00000329510.7"; gene_type "protein_coding"; gene_name "Cmtm6"; transcript_type "protein_coding"; transcript_name "Cmtm6-201"; protein_id "ENSMUSP00000035007.9"; transcript_support_level "1"; mgi_id "MGI:2447165"; tag "basic"; ccdsid "CCDS23596.1"; havana_gene "OTTMUSG00000062858.1"; havana_transcript "OTTMUST00000153095.1";
chr9	HAVANA	stop_codon	114575642	114575644	.	+	.	gene_id "ENSMUSG00000032434.10"; transcript_id "ENSMUST00000035007.10"; exon_number "11"; exon_id "5984";
chr9	HAVANA	UTR	114575642	114578412	.	+	.	gene_id "ENSMUSG00000032434.10"; transcript_id "ENSMUST00000035007.10"; exon_number "12"; exon_id "5985";
chr9	IsoQuant	gene	114571136	114572771	.	-	.	gene_id "novel_gene_chr9_11876"; transcripts "1";
chr9	IsoQuant	transcript	114571136	114572771	.	-	.	gene_id "novel_gene_chr9_11876"; transcript_id "transcript11875.chr9.nnic"; exons "1";
chr9	IsoQuant	exon	114571136	114572771	.	-	.	gene_id "novel_gene_chr9_11876"; transcript_id "transcript11875.chr9.nnic"; exon_number "1"; exon_id "5986";
chr9	HAVANA	gene	114585904	114673666	.	-	.	gene_id "ENSMUSG00000032436.18"; transcripts "4"; gene_type "protein_coding"; gene_name "Cmtm7"; mgi_id "MGI:2447166"; havana_gene "OTTMUSG00000062859.1";
chr9	IsoQuant	transcript	114585907	114673666	.	-	.	gene_id "ENSMUSG00000032436.18"; transcript_id "transcript11864.chr9.nnic"; exons "6";
chr9	IsoQuant	exon	114672849	114673666	.	-	.	gene_id "ENSMUSG00000032436.18"; transcript_id "transcript11864.chr9.nnic"; exon_number "1"; exon_id "5987";
chr9	IsoQuant	exon	114625109	114625282	.	-	.	gene_id "ENSMUSG00000032436.18"; transcript_id "transcript11864.chr9.nnic"; exon_number "2"; exon_id "ENSMUSE00000329345.4";
chr9	IsoQuant	exon	114592287	114592460	.	-	.	gene_id "ENSMUSG00000032436.18"; transcript_id "transcript11864.chr9.nnic"; exon_number "3"; exon_id "ENSMUSE00001047288.2";
chr9	IsoQuant	exon	114590975	114591073	.	-	.	gene_id "ENSMUSG00000032436.18"; transcript_id "transcript11864.chr9.nnic"; exon_number "4"; exon_id "ENSMUSE00000219733.4";
chr9	IsoQuant	exon	114587873	114587954	.	-	.	gene_id "ENSMUSG00000032436.18"; transcript_id "transcript11864.chr9.nnic"; exon_number "5"; exon_id "ENSMUSE00001092044.2";
chr9	IsoQuant	exon	114585907	114586359	.	-	.	gene_id "ENSMUSG00000032436.18"; transcript_id "transcript11864.chr9.nnic"; exon_number "6"; exon_id "ENSMUSE00001397219.2";
chr9	IsoQuant	transcript	114585907	114610918	.	-	.	gene_id "ENSMUSG00000032436.18"; transcript_id "transcript11873.chr9.nic"; exons "3";
chr9	IsoQuant	exon	114610736	114610918	.	-	.	gene_id "ENSMUSG00000032436.18"; transcript_id "transcript11873.chr9.nic"; exon_number "1"; exon_id "5988";
chr9	IsoQuant	exon	114587873	114592460	.	-	.	gene_id "ENSMUSG00000032436.18"; transcript_id "transcript11873.chr9.nic"; exon_number "2"; exon_id "5989";
chr9	IsoQuant	exon	114585907	114586359	.	-	.	gene_id "ENSMUSG00000032436.18"; transcript_id "transcript11873.chr9.nic"; exon_number "3"; exon_id "ENSMUSE00001397219.2";
chr9	HAVANA	transcript	114585904	114610917	.	-	.	gene_id "ENSMUSG00000032436.18"; transcript_id "ENSMUST00000035009.16"; exons "5"; gene_type "protein_coding"; gene_name "Cmtm7"; transcript_type "protein_coding"; transcript_name "Cmtm7-201"; protein_id "ENSMUSP00000035009.9"; transcript_support_level "1"; mgi_id "MGI:2447166"; tag "basic"; ccdsid "CCDS57710.1"; havana_gene "OTTMUSG00000062859.1"; havana_transcript "OTTMUST00000153096.1";
chr9	HAVANA	UTR	114610871	114610917	.	-	.	gene_id "ENSMUSG00000032436.18"; transcript_id "ENSMUST00000035009.16"; exon_number "1"; exon_id "5990";
chr9	HAVANA	start_codon	114610868	114610870	.	-	.	gene_id "ENSMUSG00000032436.18"; transcript_id "ENSMUST00000035009.16"; exon_number "2"; exon_id "5991";
chr9	HAVANA	exon	114610736	114610917	.	-	.	gene_id "ENSMUSG00000032436.18"; transcript_id "ENSMUST00000035009.16"; exon_number "3"; exon_id "ENSMUSE00001403462.2"; gene_type "protein_coding"; gene_name "Cmtm7"; transcript_type "protein_coding"; transcript_name "Cmtm7-201"; protein_id "ENSMUSP00000035009.9"; transcript_support_level "1"; mgi_id "MGI:2447166"; tag "basic"; ccdsid "CCDS57710.1"; havana_gene "OTTMUSG00000062859.1"; havana_transcript "OTTMUST00000153096.1";
chr9	HAVANA	CDS	114610736	114610870	.	-	.	gene_id "ENSMUSG00000032436.18"; transcript_id "ENSMUST00000035009.16"; exon_number "4"; exon_id "5992";
chr9	HAVANA	exon	114592287	114592460	.	-	.	gene_id "ENSMUSG00000032436.18"; transcript_id "ENSMUST00000035009.16"; exon_number "5"; exon_id "ENSMUSE00001047288.2"; gene_type "protein_coding"; gene_name "Cmtm7"; transcript_type "protein_coding"; transcript_name "Cmtm7-201"; protein_id "ENSMUSP00000035009.9"; transcript_support_level "1"; mgi_id "MGI:2447166"; tag "basic"; ccdsid "CCDS57710.1"; havana_gene "OTTMUSG00000062859.1"; havana_transcript "OTTMUST00000153096.1";
chr9	HAVANA	CDS	114592287	114592460	.	-	.	gene_id "ENSMUSG00000032436.18"; transcript_id "ENSMUST00000035009.16"; exon_number "6"; exon_id "ENSMUSE00001047288.2"; gene_type "protein_coding"; gene_name "Cmtm7"; transcript_type "protein_coding"; transcript_name "Cmtm7-201"; protein_id "ENSMUSP00000035009.9"; transcript_support_level "1"; mgi_id "MGI:2447166"; tag "basic"; ccdsid "CCDS57710.1"; havana_gene "OTTMUSG00000062859.1"; havana_transcript "OTTMUST00000153096.1";
chr9	HAVANA	exon	114590975	114591073	.	-	.	gene_id "ENSMUSG00000032436.18"; transcript_id "ENSMUST00000035009.16"; exon_number "7"; exon_id "ENSMUSE00000219733.4"; gene_type "protein_coding"; gene_name "Cmtm7"; transcript_type "protein_coding"; transcript_name "Cmtm7-201"; protein_id "ENSMUSP00000035009.9"; transcript_support_level "1"; mgi_id "MGI:2447166"; tag "basic"; ccdsid "CCDS57710.1"; havana_gene "OTTMUSG00000062859.1"; havana_transcript "OTTMUST00000153096.1";
chr9	HAVANA	CDS	114590975	114591073	.	-	.	gene_id "ENSMUSG00000032436.18"; transcript_id "ENSMUST00000035009.16"; exon_number "8"; exon_id "ENSMUSE00000219733.4"; gene_type "protein_coding"; gene_name "Cmtm7"; transcript_type "protein_coding"; transcript_name "Cmtm7-201"; protein_id "ENSMUSP00000035009.9"; transcript_support_level "1"; mgi_id "MGI:2447166"; tag "basic"; ccdsid "CCDS57710.1"; havana_gene "OTTMUSG00000062859.1"; havana_transcript "OTTMUST00000153096.1";
chr9	HAVANA	exon	114587873	114587954	.	-	.	gene_id "ENSMUSG00000032436.18"; transcript_id "ENSMUST00000035009.16"; exon_number "9"; exon_id "ENSMUSE00001092044.2"; gene_type "protein_coding"; gene_name "Cmtm7"; transcript_type "protein_coding"; transcript_name "Cmtm7-201"; protein_id "ENSMUSP00000035009.9"; transcript_support_level "1"; mgi_id "MGI:2447166"; tag "basic"; ccdsid "CCDS57710.1"; havana_gene "OTTMUSG00000062859.1"; havana_transcript "OTTMUST00000153096.1";
chr9	HAVANA	CDS	114587873	114587954	.	-	.	gene_id "ENSMUSG00000032436.18"; transcript_id "ENSMUST00000035009.16"; exon_number "10"; exon_id "ENSMUSE00001092044.2"; gene_type "protein_coding"; gene_name "Cmtm7"; transcript_type "protein_coding"; transcript_name "Cmtm7-201"; protein_id "ENSMUSP00000035009.9"; transcript_support_level "1"; mgi_id "MGI:2447166"; tag "basic"; ccdsid "CCDS57710.1"; havana_gene "OTTMUSG00000062859.1"; havana_transcript "OTTMUST00000153096.1";
chr9	HAVANA	CDS	114586349	114586359	.	-	.	gene_id "ENSMUSG00000032436.18"; transcript_id "ENSMUST00000035009.16"; exon_number "11"; exon_id "5993";
chr9	HAVANA	stop_codon	114586346	114586348	.	-	.	gene_id "ENSMUSG00000032436.18"; transcript_id "ENSMUST00000035009.16"; exon_number "12"; exon_id "5994";
chr9	HAVANA	exon	114585904	114586359	.	-	.	gene_id "ENSMUSG00000032436.18"; transcript_id "ENSMUST00000035009.16"; exon_number "13"; exon_id "ENSMUSE00001402815.2"; gene_type "protein_coding"; gene_name "Cmtm7"; transcript_type "protein_coding"; transcript_name "Cmtm7-201"; protein_id "ENSMUSP00000035009.9"; transcript_support_level "1"; mgi_id "MGI:2447166"; tag "basic"; ccdsid "CCDS57710.1"; havana_gene "OTTMUSG00000062859.1"; havana_transcript "OTTMUST00000153096.1";
chr9	HAVANA	UTR	114585904	114586348	.	-	.	gene_id "ENSMUSG00000032436.18"; transcript_id "ENSMUST00000035009.16"; exon_number "14"; exon_id "5995";
chr9	HAVANA	transcript	114590467	114610924	.	-	.	gene_id "ENSMUSG00000032436.18"; transcript_id "ENSMUST00000214604.2"; exons "2"; gene_type "protein_coding"; gene_name "Cmtm7"; transcript_type "retained_intron"; transcript_name "Cmtm7-203"; transcript_support_level "1"; mgi_id "MGI:2447166"; havana_gene "OTTMUSG00000062859.1"; havana_transcript "OTTMUST00000153098.1";
chr9	HAVANA	exon	114610736	114610924	.	-	.	gene_id "ENSMUSG00000032436.18"; transcript_id "ENSMUST00000214604.2"; exon_number "1"; exon_id "ENSMUSE00000874995.4"; gene_type "protein_coding"; gene_name "Cmtm7"; transcript_type "retained_intron"; transcript_name "Cmtm7-203"; transcript_support_level "1"; mgi_id "MGI:2447166"; havana_gene "OTTMUSG00000062859.1"; havana_transcript "OTTMUST00000153098.1";
chr9	HAVANA	exon	114590467	114592460	.	-	.	gene_id "ENSMUSG00000032436.18"; transcript_id "ENSMUST00000214604.2"; exon_number "2"; exon_id "ENSMUSE00001401079.2"; gene_type "protein_coding"; gene_name "Cmtm7"; transcript_type "retained_intron"; transcript_name "Cmtm7-203"; transcript_support_level "1"; mgi_id "MGI:2447166"; havana_gene "OTTMUSG00000062859.1"; havana_transcript "OTTMUST00000153098.1";
chr9	HAVANA	gene	114618413	114673224	.	-	.	gene_id "ENSMUSG00000041012.5"; transcripts "1"; gene_type "protein_coding"; gene_name "Cmtm8"; mgi_id "MGI:2447167"; havana_gene "OTTMUSG00000062860.1";
chr9	HAVANA	transcript	114618413	114673220	.	-	.	gene_id "ENSMUSG00000041012.5"; transcript_id "ENSMUST00000047013.4"; exons "4"; gene_type "protein_coding"; gene_name "Cmtm8"; transcript_type "protein_coding"; transcript_name "Cmtm8-201"; protein_id "ENSMUSP00000043706.4"; transcript_support_level "1"; mgi_id "MGI:2447167"; tag "basic"; ccdsid "CCDS23597.1"; havana_gene "OTTMUSG00000062860.1"; havana_transcript "OTTMUST00000153101.1";
chr9	HAVANA	UTR	114672996	114673220	.	-	.	gene_id "ENSMUSG00000041012.5"; transcript_id "ENSMUST00000047013.4"; exon_number "1"; exon_id "5996";
chr9	HAVANA	start_codon	114672993	114672995	.	-	.	gene_id "ENSMUSG00000041012.5"; transcript_id "ENSMUST00000047013.4"; exon_number "2"; exon_id "5997";
chr9	HAVANA	exon	114672849	114673220	.	-	.	gene_id "ENSMUSG00000041012.5"; transcript_id "ENSMUST00000047013.4"; exon_number "3"; exon_id "ENSMUSE00000381535.2"; gene_type "protein_coding"; gene_name "Cmtm8"; transcript_type "protein_coding"; transcript_name "Cmtm8-201"; protein_id "ENSMUSP00000043706.4"; transcript_support_level "1"; mgi_id "MGI:2447167"; tag "basic"; ccdsid "CCDS23597.1"; havana_gene "OTTMUSG00000062860.1"; havana_transcript "OTTMUST00000153101.1";
chr9	HAVANA	CDS	114672849	114672995	.	-	.	gene_id "ENSMUSG00000041012.5"; transcript_id "ENSMUST00000047013.4"; exon_number "4"; exon_id "5998";
chr9	HAVANA	exon	114625109	114625282	.	-	.	gene_id "ENSMUSG00000041012.5"; transcript_id "ENSMUST00000047013.4"; exon_number "5"; exon_id "ENSMUSE00000329345.4"; gene_type "protein_coding"; gene_name "Cmtm8"; transcript_type "protein_coding"; transcript_name "Cmtm8-201"; protein_id "ENSMUSP00000043706.4"; transcript_support_level "1"; mgi_id "MGI:2447167"; tag "basic"; ccdsid "CCDS23597.1"; havana_gene "OTTMUSG00000062860.1"; havana_transcript "OTTMUST00000153101.1";
chr9	HAVANA	CDS	114625109	114625282	.	-	.	gene_id "ENSMUSG00000041012.5"; transcript_id "ENSMUST00000047013.4"; exon_number "6"; exon_id "ENSMUSE00000329345.4"; gene_type "protein_coding"; gene_name "Cmtm8"; transcript_type "protein_coding"; transcript_name "Cmtm8-201"; protein_id "ENSMUSP00000043706.4"; transcript_support_level "1"; mgi_id "MGI:2447167"; tag "basic"; ccdsid "CCDS23597.1"; havana_gene "OTTMUSG00000062860.1"; havana_transcript "OTTMUST00000153101.1";
chr9	HAVANA	exon	114619706	114619822	.	-	.	gene_id "ENSMUSG00000041012.5"; transcript_id "ENSMUST00000047013.4"; exon_number "7"; exon_id "ENSMUSE00000329328.4"; gene_type "protein_coding"; gene_name "Cmtm8"; transcript_type "protein_coding"; transcript_name "Cmtm8-201"; protein_id "ENSMUSP00000043706.4"; transcript_support_level "1"; mgi_id "MGI:2447167"; tag "basic"; ccdsid "CCDS23597.1"; havana_gene "OTTMUSG00000062860.1"; havana_transcript "OTTMUST00000153101.1";
chr9	HAVANA	CDS	114619706	114619822	.	-	.	gene_id "ENSMUSG00000041012.5"; transcript_id "ENSMUST00000047013.4"; exon_number "8"; exon_id "ENSMUSE00000329328.4"; gene_type "protein_coding"; gene_name "Cmtm8"; transcript_type "protein_coding"; transcript_name "Cmtm8-201"; protein_id "ENSMUSP00000043706.4"; transcript_support_level "1"; mgi_id "MGI:2447167"; tag "basic"; ccdsid "CCDS23597.1"; havana_gene "OTTMUSG00000062860.1"; havana_transcript "OTTMUST00000153101.1";
chr9	HAVANA	CDS	114618733	114618813	.	-	.	gene_id "ENSMUSG00000041012.5"; transcript_id "ENSMUST00000047013.4"; exon_number "9"; exon_id "5999";
chr9	HAVANA	stop_codon	114618730	114618732	.	-	.	gene_id "ENSMUSG00000041012.5"; transcript_id "ENSMUST00000047013.4"; exon_number "10"; exon_id "6000";
chr9	HAVANA	exon	114618413	114618813	.	-	.	gene_id "ENSMUSG00000041012.5"; transcript_id "ENSMUST00000047013.4"; exon_number "11"; exon_id "ENSMUSE00000359329.4"; gene_type "protein_coding"; gene_name "Cmtm8"; transcript_type "protein_coding"; transcript_name "Cmtm8-201"; protein_id "ENSMUSP00000043706.4"; transcript_support_level "1"; mgi_id "MGI:2447167"; tag "basic"; ccdsid "CCDS23597.1"; havana_gene "OTTMUSG00000062860.1"; havana_transcript "OTTMUST00000153101.1";
chr9	HAVANA	UTR	114618413	114618732	.	-	.	gene_id "ENSMUSG00000041012.5"; transcript_id "ENSMUST00000047013.4"; exon_number "12"; exon_id "6001";
chr9	HAVANA	gene	114728409	114763062	.	-	.	gene_id "ENSMUSG00000050627.14"; transcripts "3"; gene_type "protein_coding"; gene_name "Gpd1l"; mgi_id "MGI:1289257"; havana_gene "OTTMUSG00000033366.1";
chr9	IsoQuant	transcript	114728416	114763062	.	-	.	gene_id "ENSMUSG00000050627.14"; transcript_id "transcript11878.chr9.nnic"; exons "9";
chr9	IsoQuant	exon	114762739	114763062	.	-	.	gene_id "ENSMUSG00000050627.14"; transcript_id "transcript11878.chr9.nnic"; exon_number "1"; exon_id "6002";
chr9	IsoQuant	exon	114749590	114749767	.	-	.	gene_id "ENSMUSG00000050627.14"; transcript_id "transcript11878.chr9.nnic"; exon_number "2"; exon_id "ENSMUSE00000426390.2";
chr9	IsoQuant	exon	114746049	114746189	.	-	.	gene_id "ENSMUSG00000050627.14"; transcript_id "transcript11878.chr9.nnic"; exon_number "3"; exon_id "ENSMUSE00001280201.2";
chr9	IsoQuant	exon	114743394	114743532	.	-	.	gene_id "ENSMUSG00000050627.14"; transcript_id "transcript11878.chr9.nnic"; exon_number "4"; exon_id "ENSMUSE00001295322.2";
chr9	IsoQuant	exon	114739944	114740056	.	-	.	gene_id "ENSMUSG00000050627.14"; transcript_id "transcript11878.chr9.nnic"; exon_number "5"; exon_id "ENSMUSE00000426371.2";
chr9	IsoQuant	exon	114733843	114734076	.	-	.	gene_id "ENSMUSG00000050627.14"; transcript_id "transcript11878.chr9.nnic"; exon_number "6"; exon_id "ENSMUSE00001230950.2";
chr9	IsoQuant	exon	114732729	114732835	.	-	.	gene_id "ENSMUSG00000050627.14"; transcript_id "transcript11878.chr9.nnic"; exon_number "7"; exon_id "ENSMUSE00000346376.3";
chr9	IsoQuant	exon	114731441	114731570	.	-	.	gene_id "ENSMUSG00000050627.14"; transcript_id "transcript11878.chr9.nnic"; exon_number "8"; exon_id "6003";
chr9	IsoQuant	exon	114728416	114730447	.	-	.	gene_id "ENSMUSG00000050627.14"; transcript_id "transcript11878.chr9.nnic"; exon_number "9"; exon_id "6004";
chr9	HAVANA	transcript	114728409	114763055	.	-	.	gene_id "ENSMUSG00000050627.14"; transcript_id "ENSMUST00000146623.8"; exons "8"; gene_type "protein_coding"; gene_name "Gpd1l"; transcript_type "protein_coding"; transcript_name "Gpd1l-204"; protein_id "ENSMUSP00000117509.2"; transcript_support_level "1"; mgi_id "MGI:1289257"; tag "basic"; ccdsid "CCDS23598.1"; havana_gene "OTTMUSG00000033366.1"; havana_transcript "OTTMUST00000083749.1";
chr9	HAVANA	UTR	114762786	114763055	.	-	.	gene_id "ENSMUSG00000050627.14"; transcript_id "ENSMUST00000146623.8"; exon_number "1"; exon_id "6005";
chr9	HAVANA	start_codon	114762783	114762785	.	-	.	gene_id "ENSMUSG00000050627.14"; transcript_id "ENSMUST00000146623.8"; exon_number "2"; exon_id "6006";
chr9	HAVANA	exon	114762739	114763055	.	-	.	gene_id "ENSMUSG00000050627.14"; transcript_id "ENSMUST00000146623.8"; exon_number "3"; exon_id "ENSMUSE00000809816.2"; gene_type "protein_coding"; gene_name "Gpd1l"; transcript_type "protein_coding"; transcript_name "Gpd1l-204"; protein_id "ENSMUSP00000117509.2"; transcript_support_level "1"; mgi_id "MGI:1289257"; tag "basic"; ccdsid "CCDS23598.1"; havana_gene "OTTMUSG00000033366.1"; havana_transcript "OTTMUST00000083749.1";
chr9	HAVANA	CDS	114762739	114762785	.	-	.	gene_id "ENSMUSG00000050627.14"; transcript_id "ENSMUST00000146623.8"; exon_number "4"; exon_id "6007";
chr9	HAVANA	exon	114749590	114749767	.	-	.	gene_id "ENSMUSG00000050627.14"; transcript_id "ENSMUST00000146623.8"; exon_number "5"; exon_id "ENSMUSE00000426390.2"; gene_type "protein_coding"; gene_name "Gpd1l"; transcript_type "protein_coding"; transcript_name "Gpd1l-204"; protein_id "ENSMUSP00000117509.2"; transcript_support_level "1"; mgi_id "MGI:1289257"; tag "basic"; ccdsid "CCDS23598.1"; havana_gene "OTTMUSG00000033366.1"; havana_transcript "OTTMUST00000083749.1";
chr9	HAVANA	CDS	114749590	114749767	.	-	.	gene_id "ENSMUSG00000050627.14"; transcript_id "ENSMUST00000146623.8"; exon_number "6"; exon_id "ENSMUSE00000426390.2"; gene_type "protein_coding"; gene_name "Gpd1l"; transcript_type "protein_coding"; transcript_name "Gpd1l-204"; protein_id "ENSMUSP00000117509.2"; transcript_support_level "1"; mgi_id "MGI:1289257"; tag "basic"; ccdsid "CCDS23598.1"; havana_gene "OTTMUSG00000033366.1"; havana_transcript "OTTMUST00000083749.1";
chr9	HAVANA	exon	114746049	114746189	.	-	.	gene_id "ENSMUSG00000050627.14"; transcript_id "ENSMUST00000146623.8"; exon_number "7"; exon_id "ENSMUSE00001280201.2"; gene_type "protein_coding"; gene_name "Gpd1l"; transcript_type "protein_coding"; transcript_name "Gpd1l-204"; protein_id "ENSMUSP00000117509.2"; transcript_support_level "1"; mgi_id "MGI:1289257"; tag "basic"; ccdsid "CCDS23598.1"; havana_gene "OTTMUSG00000033366.1"; havana_transcript "OTTMUST00000083749.1";
chr9	HAVANA	CDS	114746049	114746189	.	-	.	gene_id "ENSMUSG00000050627.14"; transcript_id "ENSMUST00000146623.8"; exon_number "8"; exon_id "ENSMUSE00001280201.2"; gene_type "protein_coding"; gene_name "Gpd1l"; transcript_type "protein_coding"; transcript_name "Gpd1l-204"; protein_id "ENSMUSP00000117509.2"; transcript_support_level "1"; mgi_id "MGI:1289257"; tag "basic"; ccdsid "CCDS23598.1"; havana_gene "OTTMUSG00000033366.1"; havana_transcript "OTTMUST00000083749.1";
chr9	HAVANA	exon	114743394	114743532	.	-	.	gene_id "ENSMUSG00000050627.14"; transcript_id "ENSMUST00000146623.8"; exon_number "9"; exon_id "ENSMUSE00001295322.2"; gene_type "protein_coding"; gene_name "Gpd1l"; transcript_type "protein_coding"; transcript_name "Gpd1l-204"; protein_id "ENSMUSP00000117509.2"; transcript_support_level "1"; mgi_id "MGI:1289257"; tag "basic"; ccdsid "CCDS23598.1"; havana_gene "OTTMUSG00000033366.1"; havana_transcript "OTTMUST00000083749.1";
chr9	HAVANA	CDS	114743394	114743532	.	-	.	gene_id "ENSMUSG00000050627.14"; transcript_id "ENSMUST00000146623.8"; exon_number "10"; exon_id "ENSMUSE00001295322.2"; gene_type "protein_coding"; gene_name "Gpd1l"; transcript_type "protein_coding"; transcript_name "Gpd1l-204"; protein_id "ENSMUSP00000117509.2"; transcript_support_level "1"; mgi_id "MGI:1289257"; tag "basic"; ccdsid "CCDS23598.1"; havana_gene "OTTMUSG00000033366.1"; havana_transcript "OTTMUST00000083749.1";
chr9	HAVANA	exon	114739944	114740056	.	-	.	gene_id "ENSMUSG00000050627.14"; transcript_id "ENSMUST00000146623.8"; exon_number "11"; exon_id "ENSMUSE00000426371.2"; gene_type "protein_coding"; gene_name "Gpd1l"; transcript_type "protein_coding"; transcript_name "Gpd1l-204"; protein_id "ENSMUSP00000117509.2"; transcript_support_level "1"; mgi_id "MGI:1289257"; tag "basic"; ccdsid "CCDS23598.1"; havana_gene "OTTMUSG00000033366.1"; havana_transcript "OTTMUST00000083749.1";
chr9	HAVANA	CDS	114739944	114740056	.	-	.	gene_id "ENSMUSG00000050627.14"; transcript_id "ENSMUST00000146623.8"; exon_number "12"; exon_id "ENSMUSE00000426371.2"; gene_type "protein_coding"; gene_name "Gpd1l"; transcript_type "protein_coding"; transcript_name "Gpd1l-204"; protein_id "ENSMUSP00000117509.2"; transcript_support_level "1"; mgi_id "MGI:1289257"; tag "basic"; ccdsid "CCDS23598.1"; havana_gene "OTTMUSG00000033366.1"; havana_transcript "OTTMUST00000083749.1";
chr9	HAVANA	exon	114733843	114734076	.	-	.	gene_id "ENSMUSG00000050627.14"; transcript_id "ENSMUST00000146623.8"; exon_number "13"; exon_id "ENSMUSE00001230950.2"; gene_type "protein_coding"; gene_name "Gpd1l"; transcript_type "protein_coding"; transcript_name "Gpd1l-204"; protein_id "ENSMUSP00000117509.2"; transcript_support_level "1"; mgi_id "MGI:1289257"; tag "basic"; ccdsid "CCDS23598.1"; havana_gene "OTTMUSG00000033366.1"; havana_transcript "OTTMUST00000083749.1";
chr9	HAVANA	CDS	114733843	114734076	.	-	.	gene_id "ENSMUSG00000050627.14"; transcript_id "ENSMUST00000146623.8"; exon_number "14"; exon_id "ENSMUSE00001230950.2"; gene_type "protein_coding"; gene_name "Gpd1l"; transcript_type "protein_coding"; transcript_name "Gpd1l-204"; protein_id "ENSMUSP00000117509.2"; transcript_support_level "1"; mgi_id "MGI:1289257"; tag "basic"; ccdsid "CCDS23598.1"; havana_gene "OTTMUSG00000033366.1"; havana_transcript "OTTMUST00000083749.1";
chr9	HAVANA	exon	114732729	114732835	.	-	.	gene_id "ENSMUSG00000050627.14"; transcript_id "ENSMUST00000146623.8"; exon_number "15"; exon_id "ENSMUSE00000346376.3"; gene_type "protein_coding"; gene_name "Gpd1l"; transcript_type "protein_coding"; transcript_name "Gpd1l-204"; protein_id "ENSMUSP00000117509.2"; transcript_support_level "1"; mgi_id "MGI:1289257"; tag "basic"; ccdsid "CCDS23598.1"; havana_gene "OTTMUSG00000033366.1"; havana_transcript "OTTMUST00000083749.1";
chr9	HAVANA	CDS	114732729	114732835	.	-	.	gene_id "ENSMUSG00000050627.14"; transcript_id "ENSMUST00000146623.8"; exon_number "16"; exon_id "ENSMUSE00000346376.3"; gene_type "protein_coding"; gene_name "Gpd1l"; transcript_type "protein_coding"; transcript_name "Gpd1l-204"; protein_id "ENSMUSP00000117509.2"; transcript_support_level "1"; mgi_id "MGI:1289257"; tag "basic"; ccdsid "CCDS23598.1"; havana_gene "OTTMUSG00000033366.1"; havana_transcript "OTTMUST00000083749.1";
chr9	HAVANA	CDS	114731477	114731570	.	-	.	gene_id "ENSMUSG00000050627.14"; transcript_id "ENSMUST00000146623.8"; exon_number "17"; exon_id "6008";
chr9	HAVANA	stop_codon	114731474	114731476	.	-	.	gene_id "ENSMUSG00000050627.14"; transcript_id "ENSMUST00000146623.8"; exon_number "18"; exon_id "6009";
chr9	HAVANA	exon	114728409	114731570	.	-	.	gene_id "ENSMUSG00000050627.14"; transcript_id "ENSMUST00000146623.8"; exon_number "19"; exon_id "ENSMUSE00000782169.2"; gene_type "protein_coding"; gene_name "Gpd1l"; transcript_type "protein_coding"; transcript_name "Gpd1l-204"; protein_id "ENSMUSP00000117509.2"; transcript_support_level "1"; mgi_id "MGI:1289257"; tag "basic"; ccdsid "CCDS23598.1"; havana_gene "OTTMUSG00000033366.1"; havana_transcript "OTTMUST00000083749.1";
chr9	HAVANA	UTR	114728409	114731476	.	-	.	gene_id "ENSMUSG00000050627.14"; transcript_id "ENSMUST00000146623.8"; exon_number "20"; exon_id "6010";
chr9	IsoQuant	transcript	114728843	114763062	.	-	.	gene_id "ENSMUSG00000050627.14"; transcript_id "transcript11889.chr9.nnic"; exons "3";
chr9	IsoQuant	exon	114762739	114763062	.	-	.	gene_id "ENSMUSG00000050627.14"; transcript_id "transcript11889.chr9.nnic"; exon_number "1"; exon_id "chr9.6002";
chr9	IsoQuant	exon	114749619	114749767	.	-	.	gene_id "ENSMUSG00000050627.14"; transcript_id "transcript11889.chr9.nnic"; exon_number "2"; exon_id "6011";
chr9	IsoQuant	exon	114728843	114730447	.	-	.	gene_id "ENSMUSG00000050627.14"; transcript_id "transcript11889.chr9.nnic"; exon_number "3"; exon_id "6012";
chr9	HAVANA	gene	114811434	114811807	.	-	.	gene_id "ENSMUSG00000050621.8"; transcripts "1"; gene_type "protein_coding"; gene_name "Rps27rt"; mgi_id "MGI:3704345"; havana_gene "OTTMUSG00000049223.1";
chr9	HAVANA	transcript	114811434	114811807	.	-	.	gene_id "ENSMUSG00000050621.8"; transcript_id "ENSMUST00000053150.8"; exons "1"; gene_type "protein_coding"; gene_name "Rps27rt"; transcript_type "protein_coding"; transcript_name "Rps27rt-201"; protein_id "ENSMUSP00000060523.6"; transcript_support_level "NA"; mgi_id "MGI:3704345"; tag "CAGE_supported_TSS"; ccdsid "CCDS52952.1"; havana_gene "OTTMUSG00000049223.1"; havana_transcript "OTTMUST00000153104.1";
chr9	HAVANA	UTR	114811776	114811807	.	-	.	gene_id "ENSMUSG00000050621.8"; transcript_id "ENSMUST00000053150.8"; exon_number "1"; exon_id "6013";
chr9	HAVANA	start_codon	114811773	114811775	.	-	.	gene_id "ENSMUSG00000050621.8"; transcript_id "ENSMUST00000053150.8"; exon_number "2"; exon_id "6014";
chr9	HAVANA	CDS	114811524	114811775	.	-	.	gene_id "ENSMUSG00000050621.8"; transcript_id "ENSMUST00000053150.8"; exon_number "3"; exon_id "6015";
chr9	HAVANA	stop_codon	114811521	114811523	.	-	.	gene_id "ENSMUSG00000050621.8"; transcript_id "ENSMUST00000053150.8"; exon_number "4"; exon_id "6016";
chr9	HAVANA	exon	114811434	114811807	.	-	.	gene_id "ENSMUSG00000050621.8"; transcript_id "ENSMUST00000053150.8"; exon_number "5"; exon_id "ENSMUSE00000898228.5"; gene_type "protein_coding"; gene_name "Rps27rt"; transcript_type "protein_coding"; transcript_name "Rps27rt-201"; protein_id "ENSMUSP00000060523.6"; transcript_support_level "NA"; mgi_id "MGI:3704345"; tag "CAGE_supported_TSS"; ccdsid "CCDS52952.1"; havana_gene "OTTMUSG00000049223.1"; havana_transcript "OTTMUST00000153104.1";
chr9	HAVANA	UTR	114811434	114811523	.	-	.	gene_id "ENSMUSG00000050621.8"; transcript_id "ENSMUST00000053150.8"; exon_number "6"; exon_id "6017";
chr9	IsoQuant	gene	115067682	115070464	.	-	.	gene_id "novel_gene_chr9_11921"; transcripts "1";
chr9	IsoQuant	transcript	115067682	115070464	.	-	.	gene_id "novel_gene_chr9_11921"; transcript_id "transcript11920.chr9.nnic"; exons "1";
chr9	IsoQuant	exon	115067682	115070464	.	-	.	gene_id "novel_gene_chr9_11921"; transcript_id "transcript11920.chr9.nnic"; exon_number "1"; exon_id "6018";
chr9	HAVANA	gene	115071538	115139536	.	-	.	gene_id "ENSMUSG00000032437.11"; transcripts "2"; gene_type "protein_coding"; gene_name "Stt3b"; mgi_id "MGI:1915542"; tag "overlapping_locus"; havana_gene "OTTMUSG00000062861.1";
chr9	IsoQuant	transcript	115071538	115139536	.	-	.	gene_id "ENSMUSG00000032437.11"; transcript_id "transcript11900.chr9.nnic"; exons "16";
chr9	IsoQuant	exon	115138820	115139536	.	-	.	gene_id "ENSMUSG00000032437.11"; transcript_id "transcript11900.chr9.nnic"; exon_number "1"; exon_id "6019";
chr9	IsoQuant	exon	115109479	115109587	.	-	.	gene_id "ENSMUSG00000032437.11"; transcript_id "transcript11900.chr9.nnic"; exon_number "2"; exon_id "ENSMUSE00000219753.4";
chr9	IsoQuant	exon	115105772	115106059	.	-	.	gene_id "ENSMUSG00000032437.11"; transcript_id "transcript11900.chr9.nnic"; exon_number "3"; exon_id "ENSMUSE00000219744.4";
chr9	IsoQuant	exon	115096378	115096443	.	-	.	gene_id "ENSMUSG00000032437.11"; transcript_id "transcript11900.chr9.nnic"; exon_number "4"; exon_id "ENSMUSE00000219751.4";
chr9	IsoQuant	exon	115095162	115095261	.	-	.	gene_id "ENSMUSG00000032437.11"; transcript_id "transcript11900.chr9.nnic"; exon_number "5"; exon_id "ENSMUSE00000219737.4";
chr9	IsoQuant	exon	115087530	115087628	.	-	.	gene_id "ENSMUSG00000032437.11"; transcript_id "transcript11900.chr9.nnic"; exon_number "6"; exon_id "ENSMUSE00000219749.4";
chr9	IsoQuant	exon	115086504	115086650	.	-	.	gene_id "ENSMUSG00000032437.11"; transcript_id "transcript11900.chr9.nnic"; exon_number "7"; exon_id "ENSMUSE00000219750.4";
chr9	IsoQuant	exon	115085201	115085249	.	-	.	gene_id "ENSMUSG00000032437.11"; transcript_id "transcript11900.chr9.nnic"; exon_number "8"; exon_id "ENSMUSE00000219755.4";
chr9	IsoQuant	exon	115083857	115083904	.	-	.	gene_id "ENSMUSG00000032437.11"; transcript_id "transcript11900.chr9.nnic"; exon_number "9"; exon_id "6020";
chr9	IsoQuant	exon	115082901	115083112	.	-	.	gene_id "ENSMUSG00000032437.11"; transcript_id "transcript11900.chr9.nnic"; exon_number "10"; exon_id "ENSMUSE00000219748.4";
chr9	IsoQuant	exon	115081567	115081754	.	-	.	gene_id "ENSMUSG00000032437.11"; transcript_id "transcript11900.chr9.nnic"; exon_number "11"; exon_id "ENSMUSE00000219743.4";
chr9	IsoQuant	exon	115080746	115080917	.	-	.	gene_id "ENSMUSG00000032437.11"; transcript_id "transcript11900.chr9.nnic"; exon_number "12"; exon_id "ENSMUSE00000219735.4";
chr9	IsoQuant	exon	115079847	115080020	.	-	.	gene_id "ENSMUSG00000032437.11"; transcript_id "transcript11900.chr9.nnic"; exon_number "13"; exon_id "ENSMUSE00000219746.4";
chr9	IsoQuant	exon	115077573	115077686	.	-	.	gene_id "ENSMUSG00000032437.11"; transcript_id "transcript11900.chr9.nnic"; exon_number "14"; exon_id "ENSMUSE00000219741.4";
chr9	IsoQuant	exon	115075113	115075325	.	-	.	gene_id "ENSMUSG00000032437.11"; transcript_id "transcript11900.chr9.nnic"; exon_number "15"; exon_id "ENSMUSE00000434494.4";
chr9	IsoQuant	exon	115071538	115073113	.	-	.	gene_id "ENSMUSG00000032437.11"; transcript_id "transcript11900.chr9.nnic"; exon_number "16"; exon_id "6021";
chr9	HAVANA	transcript	115071649	115139489	.	-	.	gene_id "ENSMUSG00000032437.11"; transcript_id "ENSMUST00000035010.10"; exons "16"; gene_type "protein_coding"; gene_name "Stt3b"; transcript_type "protein_coding"; transcript_name "Stt3b-201"; protein_id "ENSMUSP00000035010.9"; transcript_support_level "1"; mgi_id "MGI:1915542"; tag "basic"; ccdsid "CCDS23599.1"; havana_gene "OTTMUSG00000062861.1"; havana_transcript "OTTMUST00000153105.1";
chr9	HAVANA	UTR	115139125	115139489	.	-	.	gene_id "ENSMUSG00000032437.11"; transcript_id "ENSMUST00000035010.10"; exon_number "1"; exon_id "6022";
chr9	HAVANA	start_codon	115139122	115139124	.	-	.	gene_id "ENSMUSG00000032437.11"; transcript_id "ENSMUST00000035010.10"; exon_number "2"; exon_id "6023";
chr9	HAVANA	exon	115138820	115139489	.	-	.	gene_id "ENSMUSG00000032437.11"; transcript_id "ENSMUST00000035010.10"; exon_number "3"; exon_id "ENSMUSE00000388138.7"; gene_type "protein_coding"; gene_name "Stt3b"; transcript_type "protein_coding"; transcript_name "Stt3b-201"; protein_id "ENSMUSP00000035010.9"; transcript_support_level "1"; mgi_id "MGI:1915542"; tag "basic"; ccdsid "CCDS23599.1"; havana_gene "OTTMUSG00000062861.1"; havana_transcript "OTTMUST00000153105.1";
chr9	HAVANA	CDS	115138820	115139124	.	-	.	gene_id "ENSMUSG00000032437.11"; transcript_id "ENSMUST00000035010.10"; exon_number "4"; exon_id "6024";
chr9	HAVANA	exon	115109479	115109587	.	-	.	gene_id "ENSMUSG00000032437.11"; transcript_id "ENSMUST00000035010.10"; exon_number "5"; exon_id "ENSMUSE00000219753.4"; gene_type "protein_coding"; gene_name "Stt3b"; transcript_type "protein_coding"; transcript_name "Stt3b-201"; protein_id "ENSMUSP00000035010.9"; transcript_support_level "1"; mgi_id "MGI:1915542"; tag "basic"; ccdsid "CCDS23599.1"; havana_gene "OTTMUSG00000062861.1"; havana_transcript "OTTMUST00000153105.1";
chr9	HAVANA	CDS	115109479	115109587	.	-	.	gene_id "ENSMUSG00000032437.11"; transcript_id "ENSMUST00000035010.10"; exon_number "6"; exon_id "ENSMUSE00000219753.4"; gene_type "protein_coding"; gene_name "Stt3b"; transcript_type "protein_coding"; transcript_name "Stt3b-201"; protein_id "ENSMUSP00000035010.9"; transcript_support_level "1"; mgi_id "MGI:1915542"; tag "basic"; ccdsid "CCDS23599.1"; havana_gene "OTTMUSG00000062861.1"; havana_transcript "OTTMUST00000153105.1";
chr9	HAVANA	exon	115105772	115106059	.	-	.	gene_id "ENSMUSG00000032437.11"; transcript_id "ENSMUST00000035010.10"; exon_number "7"; exon_id "ENSMUSE00000219744.4"; gene_type "protein_coding"; gene_name "Stt3b"; transcript_type "protein_coding"; transcript_name "Stt3b-201"; protein_id "ENSMUSP00000035010.9"; transcript_support_level "1"; mgi_id "MGI:1915542"; tag "basic"; ccdsid "CCDS23599.1"; havana_gene "OTTMUSG00000062861.1"; havana_transcript "OTTMUST00000153105.1";
chr9	HAVANA	CDS	115105772	115106059	.	-	.	gene_id "ENSMUSG00000032437.11"; transcript_id "ENSMUST00000035010.10"; exon_number "8"; exon_id "ENSMUSE00000219744.4"; gene_type "protein_coding"; gene_name "Stt3b"; transcript_type "protein_coding"; transcript_name "Stt3b-201"; protein_id "ENSMUSP00000035010.9"; transcript_support_level "1"; mgi_id "MGI:1915542"; tag "basic"; ccdsid "CCDS23599.1"; havana_gene "OTTMUSG00000062861.1"; havana_transcript "OTTMUST00000153105.1";
chr9	HAVANA	exon	115096378	115096443	.	-	.	gene_id "ENSMUSG00000032437.11"; transcript_id "ENSMUST00000035010.10"; exon_number "9"; exon_id "ENSMUSE00000219751.4"; gene_type "protein_coding"; gene_name "Stt3b"; transcript_type "protein_coding"; transcript_name "Stt3b-201"; protein_id "ENSMUSP00000035010.9"; transcript_support_level "1"; mgi_id "MGI:1915542"; tag "basic"; ccdsid "CCDS23599.1"; havana_gene "OTTMUSG00000062861.1"; havana_transcript "OTTMUST00000153105.1";
chr9	HAVANA	CDS	115096378	115096443	.	-	.	gene_id "ENSMUSG00000032437.11"; transcript_id "ENSMUST00000035010.10"; exon_number "10"; exon_id "ENSMUSE00000219751.4"; gene_type "protein_coding"; gene_name "Stt3b"; transcript_type "protein_coding"; transcript_name "Stt3b-201"; protein_id "ENSMUSP00000035010.9"; transcript_support_level "1"; mgi_id "MGI:1915542"; tag "basic"; ccdsid "CCDS23599.1"; havana_gene "OTTMUSG00000062861.1"; havana_transcript "OTTMUST00000153105.1";
chr9	HAVANA	exon	115095162	115095261	.	-	.	gene_id "ENSMUSG00000032437.11"; transcript_id "ENSMUST00000035010.10"; exon_number "11"; exon_id "ENSMUSE00000219737.4"; gene_type "protein_coding"; gene_name "Stt3b"; transcript_type "protein_coding"; transcript_name "Stt3b-201"; protein_id "ENSMUSP00000035010.9"; transcript_support_level "1"; mgi_id "MGI:1915542"; tag "basic"; ccdsid "CCDS23599.1"; havana_gene "OTTMUSG00000062861.1"; havana_transcript "OTTMUST00000153105.1";
chr9	HAVANA	CDS	115095162	115095261	.	-	.	gene_id "ENSMUSG00000032437.11"; transcript_id "ENSMUST00000035010.10"; exon_number "12"; exon_id "ENSMUSE00000219737.4"; gene_type "protein_coding"; gene_name "Stt3b"; transcript_type "protein_coding"; transcript_name "Stt3b-201"; protein_id "ENSMUSP00000035010.9"; transcript_support_level "1"; mgi_id "MGI:1915542"; tag "basic"; ccdsid "CCDS23599.1"; havana_gene "OTTMUSG00000062861.1"; havana_transcript "OTTMUST00000153105.1";
chr9	HAVANA	exon	115087530	115087628	.	-	.	gene_id "ENSMUSG00000032437.11"; transcript_id "ENSMUST00000035010.10"; exon_number "13"; exon_id "ENSMUSE00000219749.4"; gene_type "protein_coding"; gene_name "Stt3b"; transcript_type "protein_coding"; transcript_name "Stt3b-201"; protein_id "ENSMUSP00000035010.9"; transcript_support_level "1"; mgi_id "MGI:1915542"; tag "basic"; ccdsid "CCDS23599.1"; havana_gene "OTTMUSG00000062861.1"; havana_transcript "OTTMUST00000153105.1";
chr9	HAVANA	CDS	115087530	115087628	.	-	.	gene_id "ENSMUSG00000032437.11"; transcript_id "ENSMUST00000035010.10"; exon_number "14"; exon_id "ENSMUSE00000219749.4"; gene_type "protein_coding"; gene_name "Stt3b"; transcript_type "protein_coding"; transcript_name "Stt3b-201"; protein_id "ENSMUSP00000035010.9"; transcript_support_level "1"; mgi_id "MGI:1915542"; tag "basic"; ccdsid "CCDS23599.1"; havana_gene "OTTMUSG00000062861.1"; havana_transcript "OTTMUST00000153105.1";
chr9	HAVANA	exon	115086504	115086650	.	-	.	gene_id "ENSMUSG00000032437.11"; transcript_id "ENSMUST00000035010.10"; exon_number "15"; exon_id "ENSMUSE00000219750.4"; gene_type "protein_coding"; gene_name "Stt3b"; transcript_type "protein_coding"; transcript_name "Stt3b-201"; protein_id "ENSMUSP00000035010.9"; transcript_support_level "1"; mgi_id "MGI:1915542"; tag "basic"; ccdsid "CCDS23599.1"; havana_gene "OTTMUSG00000062861.1"; havana_transcript "OTTMUST00000153105.1";
chr9	HAVANA	CDS	115086504	115086650	.	-	.	gene_id "ENSMUSG00000032437.11"; transcript_id "ENSMUST00000035010.10"; exon_number "16"; exon_id "ENSMUSE00000219750.4"; gene_type "protein_coding"; gene_name "Stt3b"; transcript_type "protein_coding"; transcript_name "Stt3b-201"; protein_id "ENSMUSP00000035010.9"; transcript_support_level "1"; mgi_id "MGI:1915542"; tag "basic"; ccdsid "CCDS23599.1"; havana_gene "OTTMUSG00000062861.1"; havana_transcript "OTTMUST00000153105.1";
chr9	HAVANA	exon	115085201	115085249	.	-	.	gene_id "ENSMUSG00000032437.11"; transcript_id "ENSMUST00000035010.10"; exon_number "17"; exon_id "ENSMUSE00000219755.4"; gene_type "protein_coding"; gene_name "Stt3b"; transcript_type "protein_coding"; transcript_name "Stt3b-201"; protein_id "ENSMUSP00000035010.9"; transcript_support_level "1"; mgi_id "MGI:1915542"; tag "basic"; ccdsid "CCDS23599.1"; havana_gene "OTTMUSG00000062861.1"; havana_transcript "OTTMUST00000153105.1";
chr9	HAVANA	CDS	115085201	115085249	.	-	.	gene_id "ENSMUSG00000032437.11"; transcript_id "ENSMUST00000035010.10"; exon_number "18"; exon_id "ENSMUSE00000219755.4"; gene_type "protein_coding"; gene_name "Stt3b"; transcript_type "protein_coding"; transcript_name "Stt3b-201"; protein_id "ENSMUSP00000035010.9"; transcript_support_level "1"; mgi_id "MGI:1915542"; tag "basic"; ccdsid "CCDS23599.1"; havana_gene "OTTMUSG00000062861.1"; havana_transcript "OTTMUST00000153105.1";
chr9	HAVANA	exon	115083857	115084011	.	-	.	gene_id "ENSMUSG00000032437.11"; transcript_id "ENSMUST00000035010.10"; exon_number "19"; exon_id "ENSMUSE00000434524.4"; gene_type "protein_coding"; gene_name "Stt3b"; transcript_type "protein_coding"; transcript_name "Stt3b-201"; protein_id "ENSMUSP00000035010.9"; transcript_support_level "1"; mgi_id "MGI:1915542"; tag "basic"; ccdsid "CCDS23599.1"; havana_gene "OTTMUSG00000062861.1"; havana_transcript "OTTMUST00000153105.1";
chr9	HAVANA	CDS	115083857	115084011	.	-	.	gene_id "ENSMUSG00000032437.11"; transcript_id "ENSMUST00000035010.10"; exon_number "20"; exon_id "ENSMUSE00000434524.4"; gene_type "protein_coding"; gene_name "Stt3b"; transcript_type "protein_coding"; transcript_name "Stt3b-201"; protein_id "ENSMUSP00000035010.9"; transcript_support_level "1"; mgi_id "MGI:1915542"; tag "basic"; ccdsid "CCDS23599.1"; havana_gene "OTTMUSG00000062861.1"; havana_transcript "OTTMUST00000153105.1";
chr9	HAVANA	exon	115082901	115083112	.	-	.	gene_id "ENSMUSG00000032437.11"; transcript_id "ENSMUST00000035010.10"; exon_number "21"; exon_id "ENSMUSE00000219748.4"; gene_type "protein_coding"; gene_name "Stt3b"; transcript_type "protein_coding"; transcript_name "Stt3b-201"; protein_id "ENSMUSP00000035010.9"; transcript_support_level "1"; mgi_id "MGI:1915542"; tag "basic"; ccdsid "CCDS23599.1"; havana_gene "OTTMUSG00000062861.1"; havana_transcript "OTTMUST00000153105.1";
chr9	HAVANA	CDS	115082901	115083112	.	-	.	gene_id "ENSMUSG00000032437.11"; transcript_id "ENSMUST00000035010.10"; exon_number "22"; exon_id "ENSMUSE00000219748.4"; gene_type "protein_coding"; gene_name "Stt3b"; transcript_type "protein_coding"; transcript_name "Stt3b-201"; protein_id "ENSMUSP00000035010.9"; transcript_support_level "1"; mgi_id "MGI:1915542"; tag "basic"; ccdsid "CCDS23599.1"; havana_gene "OTTMUSG00000062861.1"; havana_transcript "OTTMUST00000153105.1";
chr9	HAVANA	exon	115081567	115081754	.	-	.	gene_id "ENSMUSG00000032437.11"; transcript_id "ENSMUST00000035010.10"; exon_number "23"; exon_id "ENSMUSE00000219743.4"; gene_type "protein_coding"; gene_name "Stt3b"; transcript_type "protein_coding"; transcript_name "Stt3b-201"; protein_id "ENSMUSP00000035010.9"; transcript_support_level "1"; mgi_id "MGI:1915542"; tag "basic"; ccdsid "CCDS23599.1"; havana_gene "OTTMUSG00000062861.1"; havana_transcript "OTTMUST00000153105.1";
chr9	HAVANA	CDS	115081567	115081754	.	-	.	gene_id "ENSMUSG00000032437.11"; transcript_id "ENSMUST00000035010.10"; exon_number "24"; exon_id "ENSMUSE00000219743.4"; gene_type "protein_coding"; gene_name "Stt3b"; transcript_type "protein_coding"; transcript_name "Stt3b-201"; protein_id "ENSMUSP00000035010.9"; transcript_support_level "1"; mgi_id "MGI:1915542"; tag "basic"; ccdsid "CCDS23599.1"; havana_gene "OTTMUSG00000062861.1"; havana_transcript "OTTMUST00000153105.1";
chr9	HAVANA	exon	115080746	115080917	.	-	.	gene_id "ENSMUSG00000032437.11"; transcript_id "ENSMUST00000035010.10"; exon_number "25"; exon_id "ENSMUSE00000219735.4"; gene_type "protein_coding"; gene_name "Stt3b"; transcript_type "protein_coding"; transcript_name "Stt3b-201"; protein_id "ENSMUSP00000035010.9"; transcript_support_level "1"; mgi_id "MGI:1915542"; tag "basic"; ccdsid "CCDS23599.1"; havana_gene "OTTMUSG00000062861.1"; havana_transcript "OTTMUST00000153105.1";
chr9	HAVANA	CDS	115080746	115080917	.	-	.	gene_id "ENSMUSG00000032437.11"; transcript_id "ENSMUST00000035010.10"; exon_number "26"; exon_id "ENSMUSE00000219735.4"; gene_type "protein_coding"; gene_name "Stt3b"; transcript_type "protein_coding"; transcript_name "Stt3b-201"; protein_id "ENSMUSP00000035010.9"; transcript_support_level "1"; mgi_id "MGI:1915542"; tag "basic"; ccdsid "CCDS23599.1"; havana_gene "OTTMUSG00000062861.1"; havana_transcript "OTTMUST00000153105.1";
chr9	HAVANA	exon	115079847	115080020	.	-	.	gene_id "ENSMUSG00000032437.11"; transcript_id "ENSMUST00000035010.10"; exon_number "27"; exon_id "ENSMUSE00000219746.4"; gene_type "protein_coding"; gene_name "Stt3b"; transcript_type "protein_coding"; transcript_name "Stt3b-201"; protein_id "ENSMUSP00000035010.9"; transcript_support_level "1"; mgi_id "MGI:1915542"; tag "basic"; ccdsid "CCDS23599.1"; havana_gene "OTTMUSG00000062861.1"; havana_transcript "OTTMUST00000153105.1";
chr9	HAVANA	CDS	115079847	115080020	.	-	.	gene_id "ENSMUSG00000032437.11"; transcript_id "ENSMUST00000035010.10"; exon_number "28"; exon_id "ENSMUSE00000219746.4"; gene_type "protein_coding"; gene_name "Stt3b"; transcript_type "protein_coding"; transcript_name "Stt3b-201"; protein_id "ENSMUSP00000035010.9"; transcript_support_level "1"; mgi_id "MGI:1915542"; tag "basic"; ccdsid "CCDS23599.1"; havana_gene "OTTMUSG00000062861.1"; havana_transcript "OTTMUST00000153105.1";
chr9	HAVANA	exon	115077573	115077686	.	-	.	gene_id "ENSMUSG00000032437.11"; transcript_id "ENSMUST00000035010.10"; exon_number "29"; exon_id "ENSMUSE00000219741.4"; gene_type "protein_coding"; gene_name "Stt3b"; transcript_type "protein_coding"; transcript_name "Stt3b-201"; protein_id "ENSMUSP00000035010.9"; transcript_support_level "1"; mgi_id "MGI:1915542"; tag "basic"; ccdsid "CCDS23599.1"; havana_gene "OTTMUSG00000062861.1"; havana_transcript "OTTMUST00000153105.1";
chr9	HAVANA	CDS	115077573	115077686	.	-	.	gene_id "ENSMUSG00000032437.11"; transcript_id "ENSMUST00000035010.10"; exon_number "30"; exon_id "ENSMUSE00000219741.4"; gene_type "protein_coding"; gene_name "Stt3b"; transcript_type "protein_coding"; transcript_name "Stt3b-201"; protein_id "ENSMUSP00000035010.9"; transcript_support_level "1"; mgi_id "MGI:1915542"; tag "basic"; ccdsid "CCDS23599.1"; havana_gene "OTTMUSG00000062861.1"; havana_transcript "OTTMUST00000153105.1";
chr9	HAVANA	exon	115075113	115075325	.	-	.	gene_id "ENSMUSG00000032437.11"; transcript_id "ENSMUST00000035010.10"; exon_number "31"; exon_id "ENSMUSE00000434494.4"; gene_type "protein_coding"; gene_name "Stt3b"; transcript_type "protein_coding"; transcript_name "Stt3b-201"; protein_id "ENSMUSP00000035010.9"; transcript_support_level "1"; mgi_id "MGI:1915542"; tag "basic"; ccdsid "CCDS23599.1"; havana_gene "OTTMUSG00000062861.1"; havana_transcript "OTTMUST00000153105.1";
chr9	HAVANA	CDS	115075113	115075325	.	-	.	gene_id "ENSMUSG00000032437.11"; transcript_id "ENSMUST00000035010.10"; exon_number "32"; exon_id "ENSMUSE00000434494.4"; gene_type "protein_coding"; gene_name "Stt3b"; transcript_type "protein_coding"; transcript_name "Stt3b-201"; protein_id "ENSMUSP00000035010.9"; transcript_support_level "1"; mgi_id "MGI:1915542"; tag "basic"; ccdsid "CCDS23599.1"; havana_gene "OTTMUSG00000062861.1"; havana_transcript "OTTMUST00000153105.1";
chr9	HAVANA	CDS	115073036	115073113	.	-	.	gene_id "ENSMUSG00000032437.11"; transcript_id "ENSMUST00000035010.10"; exon_number "33"; exon_id "6025";
chr9	HAVANA	stop_codon	115073033	115073035	.	-	.	gene_id "ENSMUSG00000032437.11"; transcript_id "ENSMUST00000035010.10"; exon_number "34"; exon_id "6026";
chr9	HAVANA	exon	115071649	115073113	.	-	.	gene_id "ENSMUSG00000032437.11"; transcript_id "ENSMUST00000035010.10"; exon_number "35"; exon_id "ENSMUSE00000519384.9"; gene_type "protein_coding"; gene_name "Stt3b"; transcript_type "protein_coding"; transcript_name "Stt3b-201"; protein_id "ENSMUSP00000035010.9"; transcript_support_level "1"; mgi_id "MGI:1915542"; tag "basic"; ccdsid "CCDS23599.1"; havana_gene "OTTMUSG00000062861.1"; havana_transcript "OTTMUST00000153105.1";
chr9	HAVANA	UTR	115071649	115073035	.	-	.	gene_id "ENSMUSG00000032437.11"; transcript_id "ENSMUST00000035010.10"; exon_number "36"; exon_id "6027";
chr9	IsoQuant	gene	115120312	115122630	.	-	.	gene_id "novel_gene_chr9_11919"; transcripts "1";
chr9	IsoQuant	transcript	115120312	115122630	.	-	.	gene_id "novel_gene_chr9_11919"; transcript_id "transcript11918.chr9.nnic"; exons "1";
chr9	IsoQuant	exon	115120312	115122630	.	-	.	gene_id "novel_gene_chr9_11919"; transcript_id "transcript11918.chr9.nnic"; exon_number "1"; exon_id "6028";
chr9	IsoQuant	gene	115139682	115141143	.	+	.	gene_id "novel_gene_chr9_11929"; transcripts "1";
chr9	IsoQuant	transcript	115139682	115141143	.	+	.	gene_id "novel_gene_chr9_11929"; transcript_id "transcript11928.chr9.nnic"; exons "1";
chr9	IsoQuant	exon	115139682	115141143	.	+	.	gene_id "novel_gene_chr9_11929"; transcript_id "transcript11928.chr9.nnic"; exon_number "1"; exon_id "6029";
chr9	HAVANA	gene	115869661	115870132	.	-	.	gene_id "ENSMUSG00000080848.4"; transcripts "1"; gene_type "processed_pseudogene"; gene_name "Gm9385"; mgi_id "MGI:3646182"; havana_gene "OTTMUSG00000030898.1";
chr9	HAVANA	transcript	115869661	115870132	.	-	.	gene_id "ENSMUSG00000080848.4"; transcript_id "ENSMUST00000117563.2"; exons "1"; gene_type "processed_pseudogene"; gene_name "Gm9385"; transcript_type "processed_pseudogene"; transcript_name "Gm9385-201"; transcript_support_level "NA"; mgi_id "MGI:3646182"; ont "PGO:0000004"; tag "basic"; havana_gene "OTTMUSG00000030898.1"; havana_transcript "OTTMUST00000076470.1";
chr9	HAVANA	exon	115869661	115870132	.	-	.	gene_id "ENSMUSG00000080848.4"; transcript_id "ENSMUST00000117563.2"; exon_number "1"; exon_id "ENSMUSE00000708076.2"; gene_type "processed_pseudogene"; gene_name "Gm9385"; transcript_type "processed_pseudogene"; transcript_name "Gm9385-201"; transcript_support_level "NA"; mgi_id "MGI:3646182"; ont "PGO:0000004"; tag "basic"; havana_gene "OTTMUSG00000030898.1"; havana_transcript "OTTMUST00000076470.1";
chr9	HAVANA	gene	116401814	117701749	.	-	.	gene_id "ENSMUSG00000039607.18"; transcripts "8"; gene_type "protein_coding"; gene_name "Rbms3"; mgi_id "MGI:2444477"; havana_gene "OTTMUSG00000036948.1";
chr9	IsoQuant	transcript	116407579	117081924	.	-	.	gene_id "ENSMUSG00000039607.18"; transcript_id "transcript11953.chr9.nic"; exons "13";
chr9	IsoQuant	exon	117080795	117081924	.	-	.	gene_id "ENSMUSG00000039607.18"; transcript_id "transcript11953.chr9.nic"; exon_number "1"; exon_id "6030";
chr9	IsoQuant	exon	116939029	116939186	.	-	.	gene_id "ENSMUSG00000039607.18"; transcript_id "transcript11953.chr9.nic"; exon_number "2"; exon_id "ENSMUSE00001304362.2";
chr9	IsoQuant	exon	116885805	116885863	.	-	.	gene_id "ENSMUSG00000039607.18"; transcript_id "transcript11953.chr9.nic"; exon_number "3"; exon_id "ENSMUSE00001289360.2";
chr9	IsoQuant	exon	116788536	116788627	.	-	.	gene_id "ENSMUSG00000039607.18"; transcript_id "transcript11953.chr9.nic"; exon_number "4"; exon_id "ENSMUSE00001300169.2";
chr9	IsoQuant	exon	116651807	116651964	.	-	.	gene_id "ENSMUSG00000039607.18"; transcript_id "transcript11953.chr9.nic"; exon_number "5"; exon_id "ENSMUSE00001300202.2";
chr9	IsoQuant	exon	116634481	116634560	.	-	.	gene_id "ENSMUSG00000039607.18"; transcript_id "transcript11953.chr9.nic"; exon_number "6"; exon_id "ENSMUSE00001374721.2";
chr9	IsoQuant	exon	116548384	116548490	.	-	.	gene_id "ENSMUSG00000039607.18"; transcript_id "transcript11953.chr9.nic"; exon_number "7"; exon_id "ENSMUSE00001271778.2";
chr9	IsoQuant	exon	116524888	116524934	.	-	.	gene_id "ENSMUSG00000039607.18"; transcript_id "transcript11953.chr9.nic"; exon_number "8"; exon_id "ENSMUSE00001234648.2";
chr9	IsoQuant	exon	116510199	116510295	.	-	.	gene_id "ENSMUSG00000039607.18"; transcript_id "transcript11953.chr9.nic"; exon_number "9"; exon_id "ENSMUSE00001293718.2";
chr9	IsoQuant	exon	116465437	116465547	.	-	.	gene_id "ENSMUSG00000039607.18"; transcript_id "transcript11953.chr9.nic"; exon_number "10"; exon_id "ENSMUSE00000583038.2";
chr9	IsoQuant	exon	116415086	116415163	.	-	.	gene_id "ENSMUSG00000039607.18"; transcript_id "transcript11953.chr9.nic"; exon_number "11"; exon_id "ENSMUSE00000583036.2";
chr9	IsoQuant	exon	116411806	116411933	.	-	.	gene_id "ENSMUSG00000039607.18"; transcript_id "transcript11953.chr9.nic"; exon_number "12"; exon_id "ENSMUSE00000583035.3";
chr9	IsoQuant	exon	116407579	116407770	.	-	.	gene_id "ENSMUSG00000039607.18"; transcript_id "transcript11953.chr9.nic"; exon_number "13"; exon_id "6031";
chr9	IsoQuant	transcript	116493141	117081902	.	-	.	gene_id "ENSMUSG00000039607.18"; transcript_id "transcript11958.chr9.nnic"; exons "11";
chr9	IsoQuant	exon	117080795	117081902	.	-	.	gene_id "ENSMUSG00000039607.18"; transcript_id "transcript11958.chr9.nnic"; exon_number "1"; exon_id "6032";
chr9	IsoQuant	exon	116939029	116939186	.	-	.	gene_id "ENSMUSG00000039607.18"; transcript_id "transcript11958.chr9.nnic"; exon_number "2"; exon_id "ENSMUSE00001304362.2";
chr9	IsoQuant	exon	116885805	116885863	.	-	.	gene_id "ENSMUSG00000039607.18"; transcript_id "transcript11958.chr9.nnic"; exon_number "3"; exon_id "ENSMUSE00001289360.2";
chr9	IsoQuant	exon	116788536	116788627	.	-	.	gene_id "ENSMUSG00000039607.18"; transcript_id "transcript11958.chr9.nnic"; exon_number "4"; exon_id "ENSMUSE00001300169.2";
chr9	IsoQuant	exon	116651807	116651964	.	-	.	gene_id "ENSMUSG00000039607.18"; transcript_id "transcript11958.chr9.nnic"; exon_number "5"; exon_id "ENSMUSE00001300202.2";
chr9	IsoQuant	exon	116634481	116634560	.	-	.	gene_id "ENSMUSG00000039607.18"; transcript_id "transcript11958.chr9.nnic"; exon_number "6"; exon_id "ENSMUSE00001374721.2";
chr9	IsoQuant	exon	116548384	116548490	.	-	.	gene_id "ENSMUSG00000039607.18"; transcript_id "transcript11958.chr9.nnic"; exon_number "7"; exon_id "ENSMUSE00001271778.2";
chr9	IsoQuant	exon	116524888	116524934	.	-	.	gene_id "ENSMUSG00000039607.18"; transcript_id "transcript11958.chr9.nnic"; exon_number "8"; exon_id "ENSMUSE00001234648.2";
chr9	IsoQuant	exon	116510199	116510295	.	-	.	gene_id "ENSMUSG00000039607.18"; transcript_id "transcript11958.chr9.nnic"; exon_number "9"; exon_id "ENSMUSE00001293718.2";
chr9	IsoQuant	exon	116507715	116507765	.	-	.	gene_id "ENSMUSG00000039607.18"; transcript_id "transcript11958.chr9.nnic"; exon_number "10"; exon_id "ENSMUSE00000453430.4";
chr9	IsoQuant	exon	116493141	116494782	.	-	.	gene_id "ENSMUSG00000039607.18"; transcript_id "transcript11958.chr9.nnic"; exon_number "11"; exon_id "6033";
chr9	IsoQuant	transcript	116463242	117081902	.	-	.	gene_id "ENSMUSG00000039607.18"; transcript_id "transcript11961.chr9.nic"; exons "10";
chr9	IsoQuant	exon	117080795	117081902	.	-	.	gene_id "ENSMUSG00000039607.18"; transcript_id "transcript11961.chr9.nic"; exon_number "1"; exon_id "chr9.6032";
chr9	IsoQuant	exon	116939029	116939186	.	-	.	gene_id "ENSMUSG00000039607.18"; transcript_id "transcript11961.chr9.nic"; exon_number "2"; exon_id "ENSMUSE00001304362.2";
chr9	IsoQuant	exon	116885805	116885863	.	-	.	gene_id "ENSMUSG00000039607.18"; transcript_id "transcript11961.chr9.nic"; exon_number "3"; exon_id "ENSMUSE00001289360.2";
chr9	IsoQuant	exon	116788536	116788627	.	-	.	gene_id "ENSMUSG00000039607.18"; transcript_id "transcript11961.chr9.nic"; exon_number "4"; exon_id "ENSMUSE00001300169.2";
chr9	IsoQuant	exon	116651807	116651964	.	-	.	gene_id "ENSMUSG00000039607.18"; transcript_id "transcript11961.chr9.nic"; exon_number "5"; exon_id "ENSMUSE00001300202.2";
chr9	IsoQuant	exon	116634481	116634560	.	-	.	gene_id "ENSMUSG00000039607.18"; transcript_id "transcript11961.chr9.nic"; exon_number "6"; exon_id "ENSMUSE00001374721.2";
chr9	IsoQuant	exon	116548384	116548490	.	-	.	gene_id "ENSMUSG00000039607.18"; transcript_id "transcript11961.chr9.nic"; exon_number "7"; exon_id "ENSMUSE00001271778.2";
chr9	IsoQuant	exon	116524888	116524934	.	-	.	gene_id "ENSMUSG00000039607.18"; transcript_id "transcript11961.chr9.nic"; exon_number "8"; exon_id "ENSMUSE00001234648.2";
chr9	IsoQuant	exon	116510199	116510295	.	-	.	gene_id "ENSMUSG00000039607.18"; transcript_id "transcript11961.chr9.nic"; exon_number "9"; exon_id "ENSMUSE00001293718.2";
chr9	IsoQuant	exon	116463242	116465547	.	-	.	gene_id "ENSMUSG00000039607.18"; transcript_id "transcript11961.chr9.nic"; exon_number "10"; exon_id "6034";
chr9	IsoQuant	transcript	116508100	117081902	.	-	.	gene_id "ENSMUSG00000039607.18"; transcript_id "transcript11963.chr9.nic"; exons "9";
chr9	IsoQuant	exon	117080795	117081902	.	-	.	gene_id "ENSMUSG00000039607.18"; transcript_id "transcript11963.chr9.nic"; exon_number "1"; exon_id "chr9.6032";
chr9	IsoQuant	exon	116939029	116939186	.	-	.	gene_id "ENSMUSG00000039607.18"; transcript_id "transcript11963.chr9.nic"; exon_number "2"; exon_id "ENSMUSE00001304362.2";
chr9	IsoQuant	exon	116885805	116885863	.	-	.	gene_id "ENSMUSG00000039607.18"; transcript_id "transcript11963.chr9.nic"; exon_number "3"; exon_id "ENSMUSE00001289360.2";
chr9	IsoQuant	exon	116788536	116788627	.	-	.	gene_id "ENSMUSG00000039607.18"; transcript_id "transcript11963.chr9.nic"; exon_number "4"; exon_id "ENSMUSE00001300169.2";
chr9	IsoQuant	exon	116651807	116651964	.	-	.	gene_id "ENSMUSG00000039607.18"; transcript_id "transcript11963.chr9.nic"; exon_number "5"; exon_id "ENSMUSE00001300202.2";
chr9	IsoQuant	exon	116634481	116634560	.	-	.	gene_id "ENSMUSG00000039607.18"; transcript_id "transcript11963.chr9.nic"; exon_number "6"; exon_id "ENSMUSE00001374721.2";
chr9	IsoQuant	exon	116548384	116548490	.	-	.	gene_id "ENSMUSG00000039607.18"; transcript_id "transcript11963.chr9.nic"; exon_number "7"; exon_id "ENSMUSE00001271778.2";
chr9	IsoQuant	exon	116524888	116524934	.	-	.	gene_id "ENSMUSG00000039607.18"; transcript_id "transcript11963.chr9.nic"; exon_number "8"; exon_id "ENSMUSE00001234648.2";
chr9	IsoQuant	exon	116508100	116510295	.	-	.	gene_id "ENSMUSG00000039607.18"; transcript_id "transcript11963.chr9.nic"; exon_number "9"; exon_id "6035";
chr9	IsoQuant	transcript	116547666	117081924	.	-	.	gene_id "ENSMUSG00000039607.18"; transcript_id "transcript11966.chr9.nic"; exons "7";
chr9	IsoQuant	exon	117080795	117081924	.	-	.	gene_id "ENSMUSG00000039607.18"; transcript_id "transcript11966.chr9.nic"; exon_number "1"; exon_id "chr9.6030";
chr9	IsoQuant	exon	116939029	116939186	.	-	.	gene_id "ENSMUSG00000039607.18"; transcript_id "transcript11966.chr9.nic"; exon_number "2"; exon_id "ENSMUSE00001304362.2";
chr9	IsoQuant	exon	116885805	116885863	.	-	.	gene_id "ENSMUSG00000039607.18"; transcript_id "transcript11966.chr9.nic"; exon_number "3"; exon_id "ENSMUSE00001289360.2";
chr9	IsoQuant	exon	116788536	116788627	.	-	.	gene_id "ENSMUSG00000039607.18"; transcript_id "transcript11966.chr9.nic"; exon_number "4"; exon_id "ENSMUSE00001300169.2";
chr9	IsoQuant	exon	116651807	116651964	.	-	.	gene_id "ENSMUSG00000039607.18"; transcript_id "transcript11966.chr9.nic"; exon_number "5"; exon_id "ENSMUSE00001300202.2";
chr9	IsoQuant	exon	116634481	116634560	.	-	.	gene_id "ENSMUSG00000039607.18"; transcript_id "transcript11966.chr9.nic"; exon_number "6"; exon_id "ENSMUSE00001374721.2";
chr9	IsoQuant	exon	116547666	116548490	.	-	.	gene_id "ENSMUSG00000039607.18"; transcript_id "transcript11966.chr9.nic"; exon_number "7"; exon_id "6036";
chr9	IsoQuant	transcript	116787473	117081809	.	-	.	gene_id "ENSMUSG00000039607.18"; transcript_id "transcript11970.chr9.nic"; exons "4";
chr9	IsoQuant	exon	117080795	117081809	.	-	.	gene_id "ENSMUSG00000039607.18"; transcript_id "transcript11970.chr9.nic"; exon_number "1"; exon_id "6037";
chr9	IsoQuant	exon	116939029	116939186	.	-	.	gene_id "ENSMUSG00000039607.18"; transcript_id "transcript11970.chr9.nic"; exon_number "2"; exon_id "ENSMUSE00001304362.2";
chr9	IsoQuant	exon	116885805	116885863	.	-	.	gene_id "ENSMUSG00000039607.18"; transcript_id "transcript11970.chr9.nic"; exon_number "3"; exon_id "ENSMUSE00001289360.2";
chr9	IsoQuant	exon	116787473	116788627	.	-	.	gene_id "ENSMUSG00000039607.18"; transcript_id "transcript11970.chr9.nic"; exon_number "4"; exon_id "6038";
chr9	IsoQuant	transcript	116884159	117081809	.	-	.	gene_id "ENSMUSG00000039607.18"; transcript_id "transcript11976.chr9.nic"; exons "3";
chr9	IsoQuant	exon	117080795	117081809	.	-	.	gene_id "ENSMUSG00000039607.18"; transcript_id "transcript11976.chr9.nic"; exon_number "1"; exon_id "chr9.6037";
chr9	IsoQuant	exon	116939029	116939186	.	-	.	gene_id "ENSMUSG00000039607.18"; transcript_id "transcript11976.chr9.nic"; exon_number "2"; exon_id "ENSMUSE00001304362.2";
chr9	IsoQuant	exon	116884159	116885863	.	-	.	gene_id "ENSMUSG00000039607.18"; transcript_id "transcript11976.chr9.nic"; exon_number "3"; exon_id "6039";
chr9	IsoQuant	transcript	116936516	117081769	.	-	.	gene_id "ENSMUSG00000039607.18"; transcript_id "transcript11977.chr9.nnic"; exons "3";
chr9	IsoQuant	exon	117080795	117081769	.	-	.	gene_id "ENSMUSG00000039607.18"; transcript_id "transcript11977.chr9.nnic"; exon_number "1"; exon_id "6040";
chr9	IsoQuant	exon	116937961	116939186	.	-	.	gene_id "ENSMUSG00000039607.18"; transcript_id "transcript11977.chr9.nnic"; exon_number "2"; exon_id "6041";
chr9	IsoQuant	exon	116936516	116937934	.	-	.	gene_id "ENSMUSG00000039607.18"; transcript_id "transcript11977.chr9.nnic"; exon_number "3"; exon_id "6042";
chr9	IsoQuant	gene	116452861	116454553	.	-	.	gene_id "novel_gene_chr9_11996"; transcripts "1";
chr9	IsoQuant	transcript	116452861	116454553	.	-	.	gene_id "novel_gene_chr9_11996"; transcript_id "transcript11995.chr9.nnic"; exons "1";
chr9	IsoQuant	exon	116452861	116454553	.	-	.	gene_id "novel_gene_chr9_11996"; transcript_id "transcript11995.chr9.nnic"; exon_number "1"; exon_id "6043";
chr9	IsoQuant	gene	116628322	116630484	.	+	.	gene_id "novel_gene_chr9_11982"; transcripts "1";
chr9	IsoQuant	transcript	116628322	116630484	.	+	.	gene_id "novel_gene_chr9_11982"; transcript_id "transcript11981.chr9.nnic"; exons "1";
chr9	IsoQuant	exon	116628322	116630484	.	+	.	gene_id "novel_gene_chr9_11982"; transcript_id "transcript11981.chr9.nnic"; exon_number "1"; exon_id "6044";
chr9	IsoQuant	gene	116672123	116674512	.	-	.	gene_id "novel_gene_chr9_11992"; transcripts "1";
chr9	IsoQuant	transcript	116672123	116674512	.	-	.	gene_id "novel_gene_chr9_11992"; transcript_id "transcript11991.chr9.nnic"; exons "1";
chr9	IsoQuant	exon	116672123	116674512	.	-	.	gene_id "novel_gene_chr9_11992"; transcript_id "transcript11991.chr9.nnic"; exon_number "1"; exon_id "6045";
chr9	IsoQuant	gene	116709361	116711553	.	-	.	gene_id "novel_gene_chr9_11990"; transcripts "1";
chr9	IsoQuant	transcript	116709361	116711553	.	-	.	gene_id "novel_gene_chr9_11990"; transcript_id "transcript11989.chr9.nnic"; exons "1";
chr9	IsoQuant	exon	116709361	116711553	.	-	.	gene_id "novel_gene_chr9_11990"; transcript_id "transcript11989.chr9.nnic"; exon_number "1"; exon_id "6046";
chr9	IsoQuant	gene	116721422	116725282	.	-	.	gene_id "novel_gene_chr9_11998"; transcripts "1";
chr9	IsoQuant	transcript	116721422	116725282	.	-	.	gene_id "novel_gene_chr9_11998"; transcript_id "transcript11997.chr9.nnic"; exons "1";
chr9	IsoQuant	exon	116721422	116725282	.	-	.	gene_id "novel_gene_chr9_11998"; transcript_id "transcript11997.chr9.nnic"; exon_number "1"; exon_id "6047";
chr9	IsoQuant	gene	116755641	116758856	.	-	.	gene_id "novel_gene_chr9_12000"; transcripts "1";
chr9	IsoQuant	transcript	116755641	116758856	.	-	.	gene_id "novel_gene_chr9_12000"; transcript_id "transcript11999.chr9.nnic"; exons "1";
chr9	IsoQuant	exon	116755641	116758856	.	-	.	gene_id "novel_gene_chr9_12000"; transcript_id "transcript11999.chr9.nnic"; exon_number "1"; exon_id "6048";
chr9	IsoQuant	gene	116877045	116878829	.	-	.	gene_id "novel_gene_chr9_12004"; transcripts "1";
chr9	IsoQuant	transcript	116877045	116878829	.	-	.	gene_id "novel_gene_chr9_12004"; transcript_id "transcript12003.chr9.nnic"; exons "1";
chr9	IsoQuant	exon	116877045	116878829	.	-	.	gene_id "novel_gene_chr9_12004"; transcript_id "transcript12003.chr9.nnic"; exon_number "1"; exon_id "6049";
chr9	IsoQuant	gene	116895698	116898564	.	-	.	gene_id "novel_gene_chr9_12012"; transcripts "1";
chr9	IsoQuant	transcript	116895698	116898564	.	-	.	gene_id "novel_gene_chr9_12012"; transcript_id "transcript12011.chr9.nnic"; exons "1";
chr9	IsoQuant	exon	116895698	116898564	.	-	.	gene_id "novel_gene_chr9_12012"; transcript_id "transcript12011.chr9.nnic"; exon_number "1"; exon_id "6050";
chr9	IsoQuant	gene	116971873	116974480	.	-	.	gene_id "novel_gene_chr9_12006"; transcripts "1";
chr9	IsoQuant	transcript	116971873	116974480	.	-	.	gene_id "novel_gene_chr9_12006"; transcript_id "transcript12005.chr9.nnic"; exons "1";
chr9	IsoQuant	exon	116971873	116974480	.	-	.	gene_id "novel_gene_chr9_12006"; transcript_id "transcript12005.chr9.nnic"; exon_number "1"; exon_id "6051";
chr9	IsoQuant	gene	117025762	117027432	.	-	.	gene_id "novel_gene_chr9_12008"; transcripts "1";
chr9	IsoQuant	transcript	117025762	117027432	.	-	.	gene_id "novel_gene_chr9_12008"; transcript_id "transcript12007.chr9.nnic"; exons "1";
chr9	IsoQuant	exon	117025762	117027432	.	-	.	gene_id "novel_gene_chr9_12008"; transcript_id "transcript12007.chr9.nnic"; exon_number "1"; exon_id "6052";
chr9	IsoQuant	gene	117037789	117042273	.	-	.	gene_id "novel_gene_chr9_11988"; transcripts "1";
chr9	IsoQuant	transcript	117037789	117042273	.	-	.	gene_id "novel_gene_chr9_11988"; transcript_id "transcript11987.chr9.nnic"; exons "1";
chr9	IsoQuant	exon	117037789	117042273	.	-	.	gene_id "novel_gene_chr9_11988"; transcript_id "transcript11987.chr9.nnic"; exon_number "1"; exon_id "6053";
chr9	IsoQuant	gene	117054220	117060242	.	-	.	gene_id "novel_gene_chr9_11986"; transcripts "1";
chr9	IsoQuant	transcript	117054220	117060242	.	-	.	gene_id "novel_gene_chr9_11986"; transcript_id "transcript11985.chr9.nnic"; exons "1";
chr9	IsoQuant	exon	117054220	117060242	.	-	.	gene_id "novel_gene_chr9_11986"; transcript_id "transcript11985.chr9.nnic"; exon_number "1"; exon_id "6054";
chr9	IsoQuant	gene	117074217	117077383	.	-	.	gene_id "novel_gene_chr9_11994"; transcripts "1";
chr9	IsoQuant	transcript	117074217	117077383	.	-	.	gene_id "novel_gene_chr9_11994"; transcript_id "transcript11993.chr9.nnic"; exons "1";
chr9	IsoQuant	exon	117074217	117077383	.	-	.	gene_id "novel_gene_chr9_11994"; transcript_id "transcript11993.chr9.nnic"; exon_number "1"; exon_id "6055";
chr9	HAVANA	gene	117081296	117104923	.	+	.	gene_id "ENSMUSG00000079669.5"; transcripts "2"; gene_type "lncRNA"; gene_name "Gm17396"; mgi_id "MGI:4937030"; havana_gene "OTTMUSG00000036949.1";
chr9	HAVANA	transcript	117081510	117083771	.	+	.	gene_id "ENSMUSG00000079669.5"; transcript_id "ENSMUST00000172075.4"; exons "2"; gene_type "lncRNA"; gene_name "Gm17396"; transcript_type "lncRNA"; transcript_name "Gm17396-201"; transcript_support_level "1"; mgi_id "MGI:4937030"; tag "basic"; havana_gene "OTTMUSG00000036949.1"; havana_transcript "OTTMUST00000094945.1";
chr9	HAVANA	exon	117081510	117081906	.	+	.	gene_id "ENSMUSG00000079669.5"; transcript_id "ENSMUST00000172075.4"; exon_number "1"; exon_id "ENSMUSE00001633815.1"; gene_type "lncRNA"; gene_name "Gm17396"; transcript_type "lncRNA"; transcript_name "Gm17396-201"; transcript_support_level "1"; mgi_id "MGI:4937030"; tag "basic"; havana_gene "OTTMUSG00000036949.1"; havana_transcript "OTTMUST00000094945.1";
chr9	HAVANA	exon	117082413	117083771	.	+	.	gene_id "ENSMUSG00000079669.5"; transcript_id "ENSMUST00000172075.4"; exon_number "2"; exon_id "ENSMUSE00001488900.1"; gene_type "lncRNA"; gene_name "Gm17396"; transcript_type "lncRNA"; transcript_name "Gm17396-201"; transcript_support_level "1"; mgi_id "MGI:4937030"; tag "basic"; havana_gene "OTTMUSG00000036949.1"; havana_transcript "OTTMUST00000094945.1";
chr9	HAVANA	transcript	117081296	117083770	.	+	.	gene_id "ENSMUSG00000079669.5"; transcript_id "ENSMUST00000246695.2"; exons "1"; gene_type "lncRNA"; gene_name "Gm17396"; transcript_type "lncRNA"; transcript_name "Gm17396-202"; mgi_id "MGI:4937030"; tag "Ensembl_canonical"; havana_gene "OTTMUSG00000036949.1";
chr9	HAVANA	exon	117081296	117083770	.	+	.	gene_id "ENSMUSG00000079669.5"; transcript_id "ENSMUST00000246695.2"; exon_number "1"; exon_id "ENSMUSE00001633809.1"; gene_type "lncRNA"; gene_name "Gm17396"; transcript_type "lncRNA"; transcript_name "Gm17396-202"; mgi_id "MGI:4937030"; tag "Ensembl_canonical"; havana_gene "OTTMUSG00000036949.1";
chr9	HAVANA	gene	117459254	117463404	.	-	.	gene_id "ENSMUSG00000132927.1"; transcripts "1"; gene_type "lncRNA"; gene_name "ENSMUSG00000132927"; tag "overlapping_locus";
chr9	IsoQuant	transcript	117459254	117463404	.	-	.	gene_id "ENSMUSG00000132927.1"; transcript_id "transcript12013.chr9.nnic"; exons "1";
chr9	IsoQuant	exon	117459254	117463404	.	-	.	gene_id "ENSMUSG00000132927.1"; transcript_id "transcript12013.chr9.nnic"; exon_number "1"; exon_id "6056";
chr9	IsoQuant	transcript	117535765	117701864	.	-	.	gene_id "ENSMUSG00000039607.18"; transcript_id "transcript12016.chr9.nnic"; exons "5";
chr9	IsoQuant	exon	117701534	117701864	.	-	.	gene_id "ENSMUSG00000039607.18"; transcript_id "transcript12016.chr9.nnic"; exon_number "1"; exon_id "6057";
chr9	IsoQuant	exon	117584164	117584289	.	-	.	gene_id "ENSMUSG00000039607.18"; transcript_id "transcript12016.chr9.nnic"; exon_number "2"; exon_id "6058";
chr9	IsoQuant	exon	117537706	117537907	.	-	.	gene_id "ENSMUSG00000039607.18"; transcript_id "transcript12016.chr9.nnic"; exon_number "3"; exon_id "ENSMUSE00001385616.2";
chr9	IsoQuant	exon	117537430	117537555	.	-	.	gene_id "ENSMUSG00000039607.18"; transcript_id "transcript12016.chr9.nnic"; exon_number "4"; exon_id "ENSMUSE00001385553.2";
chr9	IsoQuant	exon	117535765	117537329	.	-	.	gene_id "ENSMUSG00000039607.18"; transcript_id "transcript12016.chr9.nnic"; exon_number "5"; exon_id "6059";
chr9	IsoQuant	transcript	117535765	117702035	.	-	.	gene_id "ENSMUSG00000039607.18"; transcript_id "transcript12019.chr9.nnic"; exons "3";
chr9	IsoQuant	exon	117701534	117702035	.	-	.	gene_id "ENSMUSG00000039607.18"; transcript_id "transcript12019.chr9.nnic"; exon_number "1"; exon_id "6060";
chr9	IsoQuant	exon	117537430	117537555	.	-	.	gene_id "ENSMUSG00000039607.18"; transcript_id "transcript12019.chr9.nnic"; exon_number "2"; exon_id "ENSMUSE00001385553.2";
chr9	IsoQuant	exon	117535765	117537329	.	-	.	gene_id "ENSMUSG00000039607.18"; transcript_id "transcript12019.chr9.nnic"; exon_number "3"; exon_id "chr9.6059";
chr9	HAVANA	gene	117869567	117898862	.	+	.	gene_id "ENSMUSG00000039285.13"; transcripts "4"; gene_type "protein_coding"; gene_name "Azi2"; mgi_id "MGI:1351332"; havana_gene "OTTMUSG00000034116.1";
chr9	HAVANA	transcript	117869567	117892907	.	+	.	gene_id "ENSMUSG00000039285.13"; transcript_id "ENSMUST00000044454.12"; exons "8"; gene_type "protein_coding"; gene_name "Azi2"; transcript_type "protein_coding"; transcript_name "Azi2-201"; protein_id "ENSMUSP00000044350.6"; transcript_support_level "1"; mgi_id "MGI:1351332"; tag "basic"; ccdsid "CCDS40799.1"; havana_gene "OTTMUSG00000034116.1"; havana_transcript "OTTMUST00000086290.1";
chr9	HAVANA	UTR	117869567	117870026	.	+	.	gene_id "ENSMUSG00000039285.13"; transcript_id "ENSMUST00000044454.12"; exon_number "1"; exon_id "ENSMUSE00000633738.3"; gene_type "protein_coding"; gene_name "Azi2"; transcript_type "protein_coding"; transcript_name "Azi2-201"; protein_id "ENSMUSP00000044350.6"; transcript_support_level "1"; mgi_id "MGI:1351332"; tag "basic"; ccdsid "CCDS40799.1"; havana_gene "OTTMUSG00000034116.1"; havana_transcript "OTTMUST00000086290.1";
chr9	HAVANA	exon	117869567	117870026	.	+	.	gene_id "ENSMUSG00000039285.13"; transcript_id "ENSMUST00000044454.12"; exon_number "2"; exon_id "ENSMUSE00000633738.3"; gene_type "protein_coding"; gene_name "Azi2"; transcript_type "protein_coding"; transcript_name "Azi2-201"; protein_id "ENSMUSP00000044350.6"; transcript_support_level "1"; mgi_id "MGI:1351332"; tag "basic"; ccdsid "CCDS40799.1"; havana_gene "OTTMUSG00000034116.1"; havana_transcript "OTTMUST00000086290.1";
chr9	HAVANA	UTR	117876481	117876485	.	+	.	gene_id "ENSMUSG00000039285.13"; transcript_id "ENSMUST00000044454.12"; exon_number "3"; exon_id "6061";
chr9	HAVANA	exon	117876481	117876701	.	+	.	gene_id "ENSMUSG00000039285.13"; transcript_id "ENSMUST00000044454.12"; exon_number "4"; exon_id "ENSMUSE00001264242.2"; gene_type "protein_coding"; gene_name "Azi2"; transcript_type "protein_coding"; transcript_name "Azi2-201"; protein_id "ENSMUSP00000044350.6"; transcript_support_level "1"; mgi_id "MGI:1351332"; tag "basic"; ccdsid "CCDS40799.1"; havana_gene "OTTMUSG00000034116.1"; havana_transcript "OTTMUST00000086290.1";
chr9	HAVANA	start_codon	117876486	117876488	.	+	.	gene_id "ENSMUSG00000039285.13"; transcript_id "ENSMUST00000044454.12"; exon_number "5"; exon_id "6062";
chr9	HAVANA	CDS	117876486	117876701	.	+	.	gene_id "ENSMUSG00000039285.13"; transcript_id "ENSMUST00000044454.12"; exon_number "6"; exon_id "6063";
chr9	HAVANA	CDS	117878378	117878503	.	+	.	gene_id "ENSMUSG00000039285.13"; transcript_id "ENSMUST00000044454.12"; exon_number "7"; exon_id "ENSMUSE00001301469.2"; gene_type "protein_coding"; gene_name "Azi2"; transcript_type "protein_coding"; transcript_name "Azi2-201"; protein_id "ENSMUSP00000044350.6"; transcript_support_level "1"; mgi_id "MGI:1351332"; tag "basic"; ccdsid "CCDS40799.1"; havana_gene "OTTMUSG00000034116.1"; havana_transcript "OTTMUST00000086290.1";
chr9	HAVANA	exon	117878378	117878503	.	+	.	gene_id "ENSMUSG00000039285.13"; transcript_id "ENSMUST00000044454.12"; exon_number "8"; exon_id "ENSMUSE00001301469.2"; gene_type "protein_coding"; gene_name "Azi2"; transcript_type "protein_coding"; transcript_name "Azi2-201"; protein_id "ENSMUSP00000044350.6"; transcript_support_level "1"; mgi_id "MGI:1351332"; tag "basic"; ccdsid "CCDS40799.1"; havana_gene "OTTMUSG00000034116.1"; havana_transcript "OTTMUST00000086290.1";
chr9	HAVANA	CDS	117878965	117879064	.	+	.	gene_id "ENSMUSG00000039285.13"; transcript_id "ENSMUST00000044454.12"; exon_number "9"; exon_id "ENSMUSE00001210396.2"; gene_type "protein_coding"; gene_name "Azi2"; transcript_type "protein_coding"; transcript_name "Azi2-201"; protein_id "ENSMUSP00000044350.6"; transcript_support_level "1"; mgi_id "MGI:1351332"; tag "basic"; ccdsid "CCDS40799.1"; havana_gene "OTTMUSG00000034116.1"; havana_transcript "OTTMUST00000086290.1";
chr9	HAVANA	exon	117878965	117879064	.	+	.	gene_id "ENSMUSG00000039285.13"; transcript_id "ENSMUST00000044454.12"; exon_number "10"; exon_id "ENSMUSE00001210396.2"; gene_type "protein_coding"; gene_name "Azi2"; transcript_type "protein_coding"; transcript_name "Azi2-201"; protein_id "ENSMUSP00000044350.6"; transcript_support_level "1"; mgi_id "MGI:1351332"; tag "basic"; ccdsid "CCDS40799.1"; havana_gene "OTTMUSG00000034116.1"; havana_transcript "OTTMUST00000086290.1";
chr9	HAVANA	CDS	117880422	117880570	.	+	.	gene_id "ENSMUSG00000039285.13"; transcript_id "ENSMUST00000044454.12"; exon_number "11"; exon_id "ENSMUSE00001288870.2"; gene_type "protein_coding"; gene_name "Azi2"; transcript_type "protein_coding"; transcript_name "Azi2-201"; protein_id "ENSMUSP00000044350.6"; transcript_support_level "1"; mgi_id "MGI:1351332"; tag "basic"; ccdsid "CCDS40799.1"; havana_gene "OTTMUSG00000034116.1"; havana_transcript "OTTMUST00000086290.1";
chr9	HAVANA	exon	117880422	117880570	.	+	.	gene_id "ENSMUSG00000039285.13"; transcript_id "ENSMUST00000044454.12"; exon_number "12"; exon_id "ENSMUSE00001288870.2"; gene_type "protein_coding"; gene_name "Azi2"; transcript_type "protein_coding"; transcript_name "Azi2-201"; protein_id "ENSMUSP00000044350.6"; transcript_support_level "1"; mgi_id "MGI:1351332"; tag "basic"; ccdsid "CCDS40799.1"; havana_gene "OTTMUSG00000034116.1"; havana_transcript "OTTMUST00000086290.1";
chr9	HAVANA	CDS	117884884	117884978	.	+	.	gene_id "ENSMUSG00000039285.13"; transcript_id "ENSMUST00000044454.12"; exon_number "13"; exon_id "ENSMUSE00001265782.2"; gene_type "protein_coding"; gene_name "Azi2"; transcript_type "protein_coding"; transcript_name "Azi2-201"; protein_id "ENSMUSP00000044350.6"; transcript_support_level "1"; mgi_id "MGI:1351332"; tag "basic"; ccdsid "CCDS40799.1"; havana_gene "OTTMUSG00000034116.1"; havana_transcript "OTTMUST00000086290.1";
chr9	HAVANA	exon	117884884	117884978	.	+	.	gene_id "ENSMUSG00000039285.13"; transcript_id "ENSMUST00000044454.12"; exon_number "14"; exon_id "ENSMUSE00001265782.2"; gene_type "protein_coding"; gene_name "Azi2"; transcript_type "protein_coding"; transcript_name "Azi2-201"; protein_id "ENSMUSP00000044350.6"; transcript_support_level "1"; mgi_id "MGI:1351332"; tag "basic"; ccdsid "CCDS40799.1"; havana_gene "OTTMUSG00000034116.1"; havana_transcript "OTTMUST00000086290.1";
chr9	HAVANA	CDS	117888125	117888243	.	+	.	gene_id "ENSMUSG00000039285.13"; transcript_id "ENSMUST00000044454.12"; exon_number "15"; exon_id "ENSMUSE00001256486.2"; gene_type "protein_coding"; gene_name "Azi2"; transcript_type "protein_coding"; transcript_name "Azi2-201"; protein_id "ENSMUSP00000044350.6"; transcript_support_level "1"; mgi_id "MGI:1351332"; tag "basic"; ccdsid "CCDS40799.1"; havana_gene "OTTMUSG00000034116.1"; havana_transcript "OTTMUST00000086290.1";
chr9	HAVANA	exon	117888125	117888243	.	+	.	gene_id "ENSMUSG00000039285.13"; transcript_id "ENSMUST00000044454.12"; exon_number "16"; exon_id "ENSMUSE00001256486.2"; gene_type "protein_coding"; gene_name "Azi2"; transcript_type "protein_coding"; transcript_name "Azi2-201"; protein_id "ENSMUSP00000044350.6"; transcript_support_level "1"; mgi_id "MGI:1351332"; tag "basic"; ccdsid "CCDS40799.1"; havana_gene "OTTMUSG00000034116.1"; havana_transcript "OTTMUST00000086290.1";
chr9	HAVANA	CDS	117890782	117891191	.	+	.	gene_id "ENSMUSG00000039285.13"; transcript_id "ENSMUST00000044454.12"; exon_number "17"; exon_id "6064";
chr9	HAVANA	exon	117890782	117892907	.	+	.	gene_id "ENSMUSG00000039285.13"; transcript_id "ENSMUST00000044454.12"; exon_number "18"; exon_id "ENSMUSE00000382301.6"; gene_type "protein_coding"; gene_name "Azi2"; transcript_type "protein_coding"; transcript_name "Azi2-201"; protein_id "ENSMUSP00000044350.6"; transcript_support_level "1"; mgi_id "MGI:1351332"; tag "basic"; ccdsid "CCDS40799.1"; havana_gene "OTTMUSG00000034116.1"; havana_transcript "OTTMUST00000086290.1";
chr9	HAVANA	stop_codon	117891192	117891194	.	+	.	gene_id "ENSMUSG00000039285.13"; transcript_id "ENSMUST00000044454.12"; exon_number "19"; exon_id "6065";
chr9	HAVANA	UTR	117891192	117892907	.	+	.	gene_id "ENSMUSG00000039285.13"; transcript_id "ENSMUST00000044454.12"; exon_number "20"; exon_id "6066";
chr9	IsoQuant	transcript	117869600	117898862	.	+	.	gene_id "ENSMUSG00000039285.13"; transcript_id "transcript12038.chr9.nic"; exons "8";
chr9	IsoQuant	exon	117869600	117870026	.	+	.	gene_id "ENSMUSG00000039285.13"; transcript_id "transcript12038.chr9.nic"; exon_number "1"; exon_id "6067";
chr9	IsoQuant	exon	117876481	117876701	.	+	.	gene_id "ENSMUSG00000039285.13"; transcript_id "transcript12038.chr9.nic"; exon_number "2"; exon_id "ENSMUSE00001264242.2";
chr9	IsoQuant	exon	117878378	117878503	.	+	.	gene_id "ENSMUSG00000039285.13"; transcript_id "transcript12038.chr9.nic"; exon_number "3"; exon_id "ENSMUSE00001301469.2";
chr9	IsoQuant	exon	117878965	117879064	.	+	.	gene_id "ENSMUSG00000039285.13"; transcript_id "transcript12038.chr9.nic"; exon_number "4"; exon_id "ENSMUSE00001210396.2";
chr9	IsoQuant	exon	117880422	117880570	.	+	.	gene_id "ENSMUSG00000039285.13"; transcript_id "transcript12038.chr9.nic"; exon_number "5"; exon_id "ENSMUSE00001288870.2";
chr9	IsoQuant	exon	117884884	117884978	.	+	.	gene_id "ENSMUSG00000039285.13"; transcript_id "transcript12038.chr9.nic"; exon_number "6"; exon_id "ENSMUSE00001265782.2";
chr9	IsoQuant	exon	117888125	117888243	.	+	.	gene_id "ENSMUSG00000039285.13"; transcript_id "transcript12038.chr9.nic"; exon_number "7"; exon_id "ENSMUSE00001256486.2";
chr9	IsoQuant	exon	117898099	117898862	.	+	.	gene_id "ENSMUSG00000039285.13"; transcript_id "transcript12038.chr9.nic"; exon_number "8"; exon_id "ENSMUSE00000822144.2";
chr9	HAVANA	transcript	117869647	117889552	.	+	.	gene_id "ENSMUSG00000039285.13"; transcript_id "ENSMUST00000134433.8"; exons "7"; gene_type "protein_coding"; gene_name "Azi2"; transcript_type "protein_coding"; transcript_name "Azi2-207"; protein_id "ENSMUSP00000114980.2"; transcript_support_level "1"; mgi_id "MGI:1351332"; tag "basic"; ccdsid "CCDS52959.1"; havana_gene "OTTMUSG00000034116.1"; havana_transcript "OTTMUST00000086292.1";
chr9	HAVANA	UTR	117869647	117870026	.	+	.	gene_id "ENSMUSG00000039285.13"; transcript_id "ENSMUST00000134433.8"; exon_number "1"; exon_id "ENSMUSE00000763412.2"; gene_type "protein_coding"; gene_name "Azi2"; transcript_type "protein_coding"; transcript_name "Azi2-207"; protein_id "ENSMUSP00000114980.2"; transcript_support_level "1"; mgi_id "MGI:1351332"; tag "basic"; ccdsid "CCDS52959.1"; havana_gene "OTTMUSG00000034116.1"; havana_transcript "OTTMUST00000086292.1";
chr9	HAVANA	exon	117869647	117870026	.	+	.	gene_id "ENSMUSG00000039285.13"; transcript_id "ENSMUST00000134433.8"; exon_number "2"; exon_id "ENSMUSE00000763412.2"; gene_type "protein_coding"; gene_name "Azi2"; transcript_type "protein_coding"; transcript_name "Azi2-207"; protein_id "ENSMUSP00000114980.2"; transcript_support_level "1"; mgi_id "MGI:1351332"; tag "basic"; ccdsid "CCDS52959.1"; havana_gene "OTTMUSG00000034116.1"; havana_transcript "OTTMUST00000086292.1";
chr9	HAVANA	UTR	117876481	117876485	.	+	.	gene_id "ENSMUSG00000039285.13"; transcript_id "ENSMUST00000134433.8"; exon_number "3"; exon_id "chr9.6061";
chr9	HAVANA	exon	117876481	117876701	.	+	.	gene_id "ENSMUSG00000039285.13"; transcript_id "ENSMUST00000134433.8"; exon_number "4"; exon_id "ENSMUSE00001264242.2"; gene_type "protein_coding"; gene_name "Azi2"; transcript_type "protein_coding"; transcript_name "Azi2-207"; protein_id "ENSMUSP00000114980.2"; transcript_support_level "1"; mgi_id "MGI:1351332"; tag "basic"; ccdsid "CCDS52959.1"; havana_gene "OTTMUSG00000034116.1"; havana_transcript "OTTMUST00000086292.1";
chr9	HAVANA	start_codon	117876486	117876488	.	+	.	gene_id "ENSMUSG00000039285.13"; transcript_id "ENSMUST00000134433.8"; exon_number "5"; exon_id "chr9.6062";
chr9	HAVANA	CDS	117876486	117876701	.	+	.	gene_id "ENSMUSG00000039285.13"; transcript_id "ENSMUST00000134433.8"; exon_number "6"; exon_id "chr9.6063";
chr9	HAVANA	CDS	117878378	117878503	.	+	.	gene_id "ENSMUSG00000039285.13"; transcript_id "ENSMUST00000134433.8"; exon_number "7"; exon_id "ENSMUSE00001301469.2"; gene_type "protein_coding"; gene_name "Azi2"; transcript_type "protein_coding"; transcript_name "Azi2-207"; protein_id "ENSMUSP00000114980.2"; transcript_support_level "1"; mgi_id "MGI:1351332"; tag "basic"; ccdsid "CCDS52959.1"; havana_gene "OTTMUSG00000034116.1"; havana_transcript "OTTMUST00000086292.1";
chr9	HAVANA	exon	117878378	117878503	.	+	.	gene_id "ENSMUSG00000039285.13"; transcript_id "ENSMUST00000134433.8"; exon_number "8"; exon_id "ENSMUSE00001301469.2"; gene_type "protein_coding"; gene_name "Azi2"; transcript_type "protein_coding"; transcript_name "Azi2-207"; protein_id "ENSMUSP00000114980.2"; transcript_support_level "1"; mgi_id "MGI:1351332"; tag "basic"; ccdsid "CCDS52959.1"; havana_gene "OTTMUSG00000034116.1"; havana_transcript "OTTMUST00000086292.1";
chr9	HAVANA	CDS	117878965	117879064	.	+	.	gene_id "ENSMUSG00000039285.13"; transcript_id "ENSMUST00000134433.8"; exon_number "9"; exon_id "ENSMUSE00001210396.2"; gene_type "protein_coding"; gene_name "Azi2"; transcript_type "protein_coding"; transcript_name "Azi2-207"; protein_id "ENSMUSP00000114980.2"; transcript_support_level "1"; mgi_id "MGI:1351332"; tag "basic"; ccdsid "CCDS52959.1"; havana_gene "OTTMUSG00000034116.1"; havana_transcript "OTTMUST00000086292.1";
chr9	HAVANA	exon	117878965	117879064	.	+	.	gene_id "ENSMUSG00000039285.13"; transcript_id "ENSMUST00000134433.8"; exon_number "10"; exon_id "ENSMUSE00001210396.2"; gene_type "protein_coding"; gene_name "Azi2"; transcript_type "protein_coding"; transcript_name "Azi2-207"; protein_id "ENSMUSP00000114980.2"; transcript_support_level "1"; mgi_id "MGI:1351332"; tag "basic"; ccdsid "CCDS52959.1"; havana_gene "OTTMUSG00000034116.1"; havana_transcript "OTTMUST00000086292.1";
chr9	HAVANA	CDS	117880422	117880570	.	+	.	gene_id "ENSMUSG00000039285.13"; transcript_id "ENSMUST00000134433.8"; exon_number "11"; exon_id "ENSMUSE00001288870.2"; gene_type "protein_coding"; gene_name "Azi2"; transcript_type "protein_coding"; transcript_name "Azi2-207"; protein_id "ENSMUSP00000114980.2"; transcript_support_level "1"; mgi_id "MGI:1351332"; tag "basic"; ccdsid "CCDS52959.1"; havana_gene "OTTMUSG00000034116.1"; havana_transcript "OTTMUST00000086292.1";
chr9	HAVANA	exon	117880422	117880570	.	+	.	gene_id "ENSMUSG00000039285.13"; transcript_id "ENSMUST00000134433.8"; exon_number "12"; exon_id "ENSMUSE00001288870.2"; gene_type "protein_coding"; gene_name "Azi2"; transcript_type "protein_coding"; transcript_name "Azi2-207"; protein_id "ENSMUSP00000114980.2"; transcript_support_level "1"; mgi_id "MGI:1351332"; tag "basic"; ccdsid "CCDS52959.1"; havana_gene "OTTMUSG00000034116.1"; havana_transcript "OTTMUST00000086292.1";
chr9	HAVANA	CDS	117884884	117884978	.	+	.	gene_id "ENSMUSG00000039285.13"; transcript_id "ENSMUST00000134433.8"; exon_number "13"; exon_id "ENSMUSE00001265782.2"; gene_type "protein_coding"; gene_name "Azi2"; transcript_type "protein_coding"; transcript_name "Azi2-207"; protein_id "ENSMUSP00000114980.2"; transcript_support_level "1"; mgi_id "MGI:1351332"; tag "basic"; ccdsid "CCDS52959.1"; havana_gene "OTTMUSG00000034116.1"; havana_transcript "OTTMUST00000086292.1";
chr9	HAVANA	exon	117884884	117884978	.	+	.	gene_id "ENSMUSG00000039285.13"; transcript_id "ENSMUST00000134433.8"; exon_number "14"; exon_id "ENSMUSE00001265782.2"; gene_type "protein_coding"; gene_name "Azi2"; transcript_type "protein_coding"; transcript_name "Azi2-207"; protein_id "ENSMUSP00000114980.2"; transcript_support_level "1"; mgi_id "MGI:1351332"; tag "basic"; ccdsid "CCDS52959.1"; havana_gene "OTTMUSG00000034116.1"; havana_transcript "OTTMUST00000086292.1";
chr9	HAVANA	CDS	117888125	117888287	.	+	.	gene_id "ENSMUSG00000039285.13"; transcript_id "ENSMUST00000134433.8"; exon_number "15"; exon_id "6068";
chr9	HAVANA	exon	117888125	117889552	.	+	.	gene_id "ENSMUSG00000039285.13"; transcript_id "ENSMUST00000134433.8"; exon_number "16"; exon_id "ENSMUSE00000834060.2"; gene_type "protein_coding"; gene_name "Azi2"; transcript_type "protein_coding"; transcript_name "Azi2-207"; protein_id "ENSMUSP00000114980.2"; transcript_support_level "1"; mgi_id "MGI:1351332"; tag "basic"; ccdsid "CCDS52959.1"; havana_gene "OTTMUSG00000034116.1"; havana_transcript "OTTMUST00000086292.1";
chr9	HAVANA	stop_codon	117888288	117888290	.	+	.	gene_id "ENSMUSG00000039285.13"; transcript_id "ENSMUST00000134433.8"; exon_number "17"; exon_id "6069";
chr9	HAVANA	UTR	117888288	117889552	.	+	.	gene_id "ENSMUSG00000039285.13"; transcript_id "ENSMUST00000134433.8"; exon_number "18"; exon_id "6070";
chr9	IsoQuant	transcript	117892755	117898862	.	+	.	gene_id "ENSMUSG00000039285.13"; transcript_id "transcript12066.chr9.nnic"; exons "1";
chr9	IsoQuant	exon	117892755	117898862	.	+	.	gene_id "ENSMUSG00000039285.13"; transcript_id "transcript12066.chr9.nnic"; exon_number "1"; exon_id "6071";
chr9	HAVANA	gene	117893590	117979245	.	-	.	gene_id "ENSMUSG00000039163.11"; transcripts "2"; gene_type "protein_coding"; gene_name "Cmc1"; mgi_id "MGI:1915149"; havana_gene "OTTMUSG00000062899.1";
chr9	HAVANA	transcript	117893590	117979245	.	-	.	gene_id "ENSMUSG00000039163.11"; transcript_id "ENSMUST00000044220.11"; exons "4"; gene_type "protein_coding"; gene_name "Cmc1"; transcript_type "protein_coding"; transcript_name "Cmc1-201"; protein_id "ENSMUSP00000047904.10"; transcript_support_level "1"; mgi_id "MGI:1915149"; tag "basic"; ccdsid "CCDS40800.1"; havana_gene "OTTMUSG00000062899.1"; havana_transcript "OTTMUST00000153170.1";
chr9	HAVANA	UTR	117979104	117979245	.	-	.	gene_id "ENSMUSG00000039163.11"; transcript_id "ENSMUST00000044220.11"; exon_number "1"; exon_id "6072";
chr9	HAVANA	start_codon	117979101	117979103	.	-	.	gene_id "ENSMUSG00000039163.11"; transcript_id "ENSMUST00000044220.11"; exon_number "2"; exon_id "6073";
chr9	HAVANA	exon	117979085	117979245	.	-	.	gene_id "ENSMUSG00000039163.11"; transcript_id "ENSMUST00000044220.11"; exon_number "3"; exon_id "ENSMUSE00000688922.5"; gene_type "protein_coding"; gene_name "Cmc1"; transcript_type "protein_coding"; transcript_name "Cmc1-201"; protein_id "ENSMUSP00000047904.10"; transcript_support_level "1"; mgi_id "MGI:1915149"; tag "basic"; ccdsid "CCDS40800.1"; havana_gene "OTTMUSG00000062899.1"; havana_transcript "OTTMUST00000153170.1";
chr9	HAVANA	CDS	117979085	117979103	.	-	.	gene_id "ENSMUSG00000039163.11"; transcript_id "ENSMUST00000044220.11"; exon_number "4"; exon_id "6074";
chr9	HAVANA	exon	117944408	117944497	.	-	.	gene_id "ENSMUSG00000039163.11"; transcript_id "ENSMUST00000044220.11"; exon_number "5"; exon_id "ENSMUSE00001403920.2"; gene_type "protein_coding"; gene_name "Cmc1"; transcript_type "protein_coding"; transcript_name "Cmc1-201"; protein_id "ENSMUSP00000047904.10"; transcript_support_level "1"; mgi_id "MGI:1915149"; tag "basic"; ccdsid "CCDS40800.1"; havana_gene "OTTMUSG00000062899.1"; havana_transcript "OTTMUST00000153170.1";
chr9	HAVANA	CDS	117944408	117944497	.	-	.	gene_id "ENSMUSG00000039163.11"; transcript_id "ENSMUST00000044220.11"; exon_number "6"; exon_id "ENSMUSE00001403920.2"; gene_type "protein_coding"; gene_name "Cmc1"; transcript_type "protein_coding"; transcript_name "Cmc1-201"; protein_id "ENSMUSP00000047904.10"; transcript_support_level "1"; mgi_id "MGI:1915149"; tag "basic"; ccdsid "CCDS40800.1"; havana_gene "OTTMUSG00000062899.1"; havana_transcript "OTTMUST00000153170.1";
chr9	HAVANA	exon	117904190	117904280	.	-	.	gene_id "ENSMUSG00000039163.11"; transcript_id "ENSMUST00000044220.11"; exon_number "7"; exon_id "ENSMUSE00001402427.2"; gene_type "protein_coding"; gene_name "Cmc1"; transcript_type "protein_coding"; transcript_name "Cmc1-201"; protein_id "ENSMUSP00000047904.10"; transcript_support_level "1"; mgi_id "MGI:1915149"; tag "basic"; ccdsid "CCDS40800.1"; havana_gene "OTTMUSG00000062899.1"; havana_transcript "OTTMUST00000153170.1";
chr9	HAVANA	CDS	117904190	117904280	.	-	.	gene_id "ENSMUSG00000039163.11"; transcript_id "ENSMUST00000044220.11"; exon_number "8"; exon_id "ENSMUSE00001402427.2"; gene_type "protein_coding"; gene_name "Cmc1"; transcript_type "protein_coding"; transcript_name "Cmc1-201"; protein_id "ENSMUSP00000047904.10"; transcript_support_level "1"; mgi_id "MGI:1915149"; tag "basic"; ccdsid "CCDS40800.1"; havana_gene "OTTMUSG00000062899.1"; havana_transcript "OTTMUST00000153170.1";
chr9	HAVANA	CDS	117894299	117894416	.	-	.	gene_id "ENSMUSG00000039163.11"; transcript_id "ENSMUST00000044220.11"; exon_number "9"; exon_id "6075";
chr9	HAVANA	stop_codon	117894296	117894298	.	-	.	gene_id "ENSMUSG00000039163.11"; transcript_id "ENSMUST00000044220.11"; exon_number "10"; exon_id "6076";
chr9	HAVANA	exon	117893590	117894416	.	-	.	gene_id "ENSMUSG00000039163.11"; transcript_id "ENSMUST00000044220.11"; exon_number "11"; exon_id "ENSMUSE00001027505.3"; gene_type "protein_coding"; gene_name "Cmc1"; transcript_type "protein_coding"; transcript_name "Cmc1-201"; protein_id "ENSMUSP00000047904.10"; transcript_support_level "1"; mgi_id "MGI:1915149"; tag "basic"; ccdsid "CCDS40800.1"; havana_gene "OTTMUSG00000062899.1"; havana_transcript "OTTMUST00000153170.1";
chr9	HAVANA	UTR	117893590	117894298	.	-	.	gene_id "ENSMUSG00000039163.11"; transcript_id "ENSMUST00000044220.11"; exon_number "12"; exon_id "6077";
chr9	IsoQuant	transcript	117901580	117979164	.	-	.	gene_id "ENSMUSG00000039163.11"; transcript_id "transcript12063.chr9.nic"; exons "3";
chr9	IsoQuant	exon	117979085	117979164	.	-	.	gene_id "ENSMUSG00000039163.11"; transcript_id "transcript12063.chr9.nic"; exon_number "1"; exon_id "6078";
chr9	IsoQuant	exon	117944408	117944497	.	-	.	gene_id "ENSMUSG00000039163.11"; transcript_id "transcript12063.chr9.nic"; exon_number "2"; exon_id "ENSMUSE00001403920.2";
chr9	IsoQuant	exon	117901580	117904280	.	-	.	gene_id "ENSMUSG00000039163.11"; transcript_id "transcript12063.chr9.nic"; exon_number "3"; exon_id "6079";
chr9	HAVANA	gene	117979165	118054245	.	+	.	gene_id "ENSMUSG00000097402.3"; transcripts "2"; gene_type "lncRNA"; gene_name "Gm17399"; mgi_id "MGI:4937033"; havana_gene "OTTMUSG00000062900.1";
chr9	HAVANA	transcript	117979239	117999448	.	+	.	gene_id "ENSMUSG00000097402.3"; transcript_id "ENSMUST00000352432.1"; exons "3"; gene_type "lncRNA"; gene_name "Gm17399"; transcript_type "lncRNA"; transcript_name "Gm17399-213"; mgi_id "MGI:4937033"; tag "TAGENE"; havana_gene "OTTMUSG00000062900.1";
chr9	HAVANA	exon	117979239	117979807	.	+	.	gene_id "ENSMUSG00000097402.3"; transcript_id "ENSMUST00000352432.1"; exon_number "1"; exon_id "ENSMUSE00001693753.1"; gene_type "lncRNA"; gene_name "Gm17399"; transcript_type "lncRNA"; transcript_name "Gm17399-213"; mgi_id "MGI:4937033"; tag "TAGENE"; havana_gene "OTTMUSG00000062900.1";
chr9	HAVANA	exon	117984951	117985129	.	+	.	gene_id "ENSMUSG00000097402.3"; transcript_id "ENSMUST00000352432.1"; exon_number "2"; exon_id "ENSMUSE00001693747.1"; gene_type "lncRNA"; gene_name "Gm17399"; transcript_type "lncRNA"; transcript_name "Gm17399-213"; mgi_id "MGI:4937033"; tag "TAGENE"; havana_gene "OTTMUSG00000062900.1";
chr9	HAVANA	exon	117998888	117999448	.	+	.	gene_id "ENSMUSG00000097402.3"; transcript_id "ENSMUST00000352432.1"; exon_number "3"; exon_id "ENSMUSE00001693767.1"; gene_type "lncRNA"; gene_name "Gm17399"; transcript_type "lncRNA"; transcript_name "Gm17399-213"; mgi_id "MGI:4937033"; tag "TAGENE"; havana_gene "OTTMUSG00000062900.1";
chr9	HAVANA	transcript	117979165	118000347	.	+	.	gene_id "ENSMUSG00000097402.3"; transcript_id "ENSMUST00000181824.3"; exons "2"; gene_type "lncRNA"; gene_name "Gm17399"; transcript_type "lncRNA"; transcript_name "Gm17399-201"; transcript_support_level "1"; mgi_id "MGI:4937033"; tag "TAGENE"; havana_gene "OTTMUSG00000062900.1"; havana_transcript "OTTMUST00000153172.1";
chr9	HAVANA	exon	117979165	117979807	.	+	.	gene_id "ENSMUSG00000097402.3"; transcript_id "ENSMUST00000181824.3"; exon_number "1"; exon_id "ENSMUSE00001693771.1"; gene_type "lncRNA"; gene_name "Gm17399"; transcript_type "lncRNA"; transcript_name "Gm17399-201"; transcript_support_level "1"; mgi_id "MGI:4937033"; tag "TAGENE"; havana_gene "OTTMUSG00000062900.1"; havana_transcript "OTTMUST00000153172.1";
chr9	HAVANA	exon	117998773	118000347	.	+	.	gene_id "ENSMUSG00000097402.3"; transcript_id "ENSMUST00000181824.3"; exon_number "2"; exon_id "ENSMUSE00001693723.1"; gene_type "lncRNA"; gene_name "Gm17399"; transcript_type "lncRNA"; transcript_name "Gm17399-201"; transcript_support_level "1"; mgi_id "MGI:4937033"; tag "TAGENE"; havana_gene "OTTMUSG00000062900.1"; havana_transcript "OTTMUST00000153172.1";
chr9	HAVANA	gene	118335276	118411587	.	+	.	gene_id "ENSMUSG00000038708.11"; transcripts "5"; gene_type "protein_coding"; gene_name "Golga4"; mgi_id "MGI:1859646"; havana_gene "OTTMUSG00000061786.1";
chr9	IsoQuant	transcript	118335276	118385786	.	+	.	gene_id "ENSMUSG00000038708.11"; transcript_id "transcript12075.chr9.nic"; exons "16";
chr9	IsoQuant	exon	118335276	118335625	.	+	.	gene_id "ENSMUSG00000038708.11"; transcript_id "transcript12075.chr9.nic"; exon_number "1"; exon_id "6080";
chr9	IsoQuant	exon	118343248	118343337	.	+	.	gene_id "ENSMUSG00000038708.11"; transcript_id "transcript12075.chr9.nic"; exon_number "2"; exon_id "ENSMUSE00000344448.4";
chr9	IsoQuant	exon	118348154	118348252	.	+	.	gene_id "ENSMUSG00000038708.11"; transcript_id "transcript12075.chr9.nic"; exon_number "3"; exon_id "ENSMUSE00001390101.2";
chr9	IsoQuant	exon	118351586	118351651	.	+	.	gene_id "ENSMUSG00000038708.11"; transcript_id "transcript12075.chr9.nic"; exon_number "4"; exon_id "ENSMUSE00000326614.4";
chr9	IsoQuant	exon	118356078	118356389	.	+	.	gene_id "ENSMUSG00000038708.11"; transcript_id "transcript12075.chr9.nic"; exon_number "5"; exon_id "ENSMUSE00000326598.4";
chr9	IsoQuant	exon	118359342	118359389	.	+	.	gene_id "ENSMUSG00000038708.11"; transcript_id "transcript12075.chr9.nic"; exon_number "6"; exon_id "ENSMUSE00000334684.4";
chr9	IsoQuant	exon	118361612	118361668	.	+	.	gene_id "ENSMUSG00000038708.11"; transcript_id "transcript12075.chr9.nic"; exon_number "7"; exon_id "ENSMUSE00000383111.4";
chr9	IsoQuant	exon	118363675	118363773	.	+	.	gene_id "ENSMUSG00000038708.11"; transcript_id "transcript12075.chr9.nic"; exon_number "8"; exon_id "ENSMUSE00000326590.4";
chr9	IsoQuant	exon	118364410	118364542	.	+	.	gene_id "ENSMUSG00000038708.11"; transcript_id "transcript12075.chr9.nic"; exon_number "9"; exon_id "ENSMUSE00000326576.4";
chr9	IsoQuant	exon	118365827	118366011	.	+	.	gene_id "ENSMUSG00000038708.11"; transcript_id "transcript12075.chr9.nic"; exon_number "10"; exon_id "ENSMUSE00000326559.4";
chr9	IsoQuant	exon	118366310	118366393	.	+	.	gene_id "ENSMUSG00000038708.11"; transcript_id "transcript12075.chr9.nic"; exon_number "11"; exon_id "ENSMUSE00000375630.4";
chr9	IsoQuant	exon	118367945	118368092	.	+	.	gene_id "ENSMUSG00000038708.11"; transcript_id "transcript12075.chr9.nic"; exon_number "12"; exon_id "ENSMUSE00000688913.2";
chr9	IsoQuant	exon	118377691	118377869	.	+	.	gene_id "ENSMUSG00000038708.11"; transcript_id "transcript12075.chr9.nic"; exon_number "13"; exon_id "ENSMUSE00001392000.2";
chr9	IsoQuant	exon	118380900	118381031	.	+	.	gene_id "ENSMUSG00000038708.11"; transcript_id "transcript12075.chr9.nic"; exon_number "14"; exon_id "ENSMUSE00001390971.2";
chr9	IsoQuant	exon	118382503	118382658	.	+	.	gene_id "ENSMUSG00000038708.11"; transcript_id "transcript12075.chr9.nic"; exon_number "15"; exon_id "ENSMUSE00001392754.2";
chr9	IsoQuant	exon	118384641	118385786	.	+	.	gene_id "ENSMUSG00000038708.11"; transcript_id "transcript12075.chr9.nic"; exon_number "16"; exon_id "ENSMUSE00001392294.2";
chr9	IsoQuant	transcript	118335276	118385786	.	+	.	gene_id "ENSMUSG00000038708.11"; transcript_id "transcript12079.chr9.nic"; exons "15";
chr9	IsoQuant	exon	118335276	118335625	.	+	.	gene_id "ENSMUSG00000038708.11"; transcript_id "transcript12079.chr9.nic"; exon_number "1"; exon_id "chr9.6080";
chr9	IsoQuant	exon	118343248	118343337	.	+	.	gene_id "ENSMUSG00000038708.11"; transcript_id "transcript12079.chr9.nic"; exon_number "2"; exon_id "ENSMUSE00000344448.4";
chr9	IsoQuant	exon	118348154	118348252	.	+	.	gene_id "ENSMUSG00000038708.11"; transcript_id "transcript12079.chr9.nic"; exon_number "3"; exon_id "ENSMUSE00001390101.2";
chr9	IsoQuant	exon	118351586	118351651	.	+	.	gene_id "ENSMUSG00000038708.11"; transcript_id "transcript12079.chr9.nic"; exon_number "4"; exon_id "ENSMUSE00000326614.4";
chr9	IsoQuant	exon	118356078	118356389	.	+	.	gene_id "ENSMUSG00000038708.11"; transcript_id "transcript12079.chr9.nic"; exon_number "5"; exon_id "ENSMUSE00000326598.4";
chr9	IsoQuant	exon	118359342	118359389	.	+	.	gene_id "ENSMUSG00000038708.11"; transcript_id "transcript12079.chr9.nic"; exon_number "6"; exon_id "ENSMUSE00000334684.4";
chr9	IsoQuant	exon	118361612	118361668	.	+	.	gene_id "ENSMUSG00000038708.11"; transcript_id "transcript12079.chr9.nic"; exon_number "7"; exon_id "ENSMUSE00000383111.4";
chr9	IsoQuant	exon	118363675	118363773	.	+	.	gene_id "ENSMUSG00000038708.11"; transcript_id "transcript12079.chr9.nic"; exon_number "8"; exon_id "ENSMUSE00000326590.4";
chr9	IsoQuant	exon	118364410	118364542	.	+	.	gene_id "ENSMUSG00000038708.11"; transcript_id "transcript12079.chr9.nic"; exon_number "9"; exon_id "ENSMUSE00000326576.4";
chr9	IsoQuant	exon	118365827	118366011	.	+	.	gene_id "ENSMUSG00000038708.11"; transcript_id "transcript12079.chr9.nic"; exon_number "10"; exon_id "ENSMUSE00000326559.4";
chr9	IsoQuant	exon	118367945	118368092	.	+	.	gene_id "ENSMUSG00000038708.11"; transcript_id "transcript12079.chr9.nic"; exon_number "11"; exon_id "ENSMUSE00000688913.2";
chr9	IsoQuant	exon	118377691	118377869	.	+	.	gene_id "ENSMUSG00000038708.11"; transcript_id "transcript12079.chr9.nic"; exon_number "12"; exon_id "ENSMUSE00001392000.2";
chr9	IsoQuant	exon	118380900	118381031	.	+	.	gene_id "ENSMUSG00000038708.11"; transcript_id "transcript12079.chr9.nic"; exon_number "13"; exon_id "ENSMUSE00001390971.2";
chr9	IsoQuant	exon	118382503	118382658	.	+	.	gene_id "ENSMUSG00000038708.11"; transcript_id "transcript12079.chr9.nic"; exon_number "14"; exon_id "ENSMUSE00001392754.2";
chr9	IsoQuant	exon	118384641	118385786	.	+	.	gene_id "ENSMUSG00000038708.11"; transcript_id "transcript12079.chr9.nic"; exon_number "15"; exon_id "ENSMUSE00001392294.2";
chr9	IsoQuant	transcript	118335276	118385786	.	+	.	gene_id "ENSMUSG00000038708.11"; transcript_id "transcript12083.chr9.nic"; exons "15";
chr9	IsoQuant	exon	118335276	118335625	.	+	.	gene_id "ENSMUSG00000038708.11"; transcript_id "transcript12083.chr9.nic"; exon_number "1"; exon_id "chr9.6080";
chr9	IsoQuant	exon	118343248	118343337	.	+	.	gene_id "ENSMUSG00000038708.11"; transcript_id "transcript12083.chr9.nic"; exon_number "2"; exon_id "ENSMUSE00000344448.4";
chr9	IsoQuant	exon	118351586	118351651	.	+	.	gene_id "ENSMUSG00000038708.11"; transcript_id "transcript12083.chr9.nic"; exon_number "3"; exon_id "ENSMUSE00000326614.4";
chr9	IsoQuant	exon	118356078	118356389	.	+	.	gene_id "ENSMUSG00000038708.11"; transcript_id "transcript12083.chr9.nic"; exon_number "4"; exon_id "ENSMUSE00000326598.4";
chr9	IsoQuant	exon	118359342	118359389	.	+	.	gene_id "ENSMUSG00000038708.11"; transcript_id "transcript12083.chr9.nic"; exon_number "5"; exon_id "ENSMUSE00000334684.4";
chr9	IsoQuant	exon	118361612	118361668	.	+	.	gene_id "ENSMUSG00000038708.11"; transcript_id "transcript12083.chr9.nic"; exon_number "6"; exon_id "ENSMUSE00000383111.4";
chr9	IsoQuant	exon	118363675	118363773	.	+	.	gene_id "ENSMUSG00000038708.11"; transcript_id "transcript12083.chr9.nic"; exon_number "7"; exon_id "ENSMUSE00000326590.4";
chr9	IsoQuant	exon	118364410	118364542	.	+	.	gene_id "ENSMUSG00000038708.11"; transcript_id "transcript12083.chr9.nic"; exon_number "8"; exon_id "ENSMUSE00000326576.4";
chr9	IsoQuant	exon	118365827	118366011	.	+	.	gene_id "ENSMUSG00000038708.11"; transcript_id "transcript12083.chr9.nic"; exon_number "9"; exon_id "ENSMUSE00000326559.4";
chr9	IsoQuant	exon	118366310	118366393	.	+	.	gene_id "ENSMUSG00000038708.11"; transcript_id "transcript12083.chr9.nic"; exon_number "10"; exon_id "ENSMUSE00000375630.4";
chr9	IsoQuant	exon	118367945	118368092	.	+	.	gene_id "ENSMUSG00000038708.11"; transcript_id "transcript12083.chr9.nic"; exon_number "11"; exon_id "ENSMUSE00000688913.2";
chr9	IsoQuant	exon	118377691	118377869	.	+	.	gene_id "ENSMUSG00000038708.11"; transcript_id "transcript12083.chr9.nic"; exon_number "12"; exon_id "ENSMUSE00001392000.2";
chr9	IsoQuant	exon	118380900	118381031	.	+	.	gene_id "ENSMUSG00000038708.11"; transcript_id "transcript12083.chr9.nic"; exon_number "13"; exon_id "ENSMUSE00001390971.2";
chr9	IsoQuant	exon	118382503	118382658	.	+	.	gene_id "ENSMUSG00000038708.11"; transcript_id "transcript12083.chr9.nic"; exon_number "14"; exon_id "ENSMUSE00001392754.2";
chr9	IsoQuant	exon	118384641	118385786	.	+	.	gene_id "ENSMUSG00000038708.11"; transcript_id "transcript12083.chr9.nic"; exon_number "15"; exon_id "ENSMUSE00001392294.2";
chr9	HAVANA	transcript	118335335	118411587	.	+	.	gene_id "ENSMUSG00000038708.11"; transcript_id "ENSMUST00000084820.6"; exons "24"; gene_type "protein_coding"; gene_name "Golga4"; transcript_type "protein_coding"; transcript_name "Golga4-201"; protein_id "ENSMUSP00000081880.5"; transcript_support_level "1"; mgi_id "MGI:1859646"; tag "basic"; ccdsid "CCDS40801.1"; havana_gene "OTTMUSG00000061786.1"; havana_transcript "OTTMUST00000150759.1";
chr9	HAVANA	UTR	118335335	118335553	.	+	.	gene_id "ENSMUSG00000038708.11"; transcript_id "ENSMUST00000084820.6"; exon_number "1"; exon_id "6081";
chr9	HAVANA	exon	118335335	118335625	.	+	.	gene_id "ENSMUSG00000038708.11"; transcript_id "ENSMUST00000084820.6"; exon_number "2"; exon_id "ENSMUSE00000374641.6"; gene_type "protein_coding"; gene_name "Golga4"; transcript_type "protein_coding"; transcript_name "Golga4-201"; protein_id "ENSMUSP00000081880.5"; transcript_support_level "1"; mgi_id "MGI:1859646"; tag "basic"; ccdsid "CCDS40801.1"; havana_gene "OTTMUSG00000061786.1"; havana_transcript "OTTMUST00000150759.1";
chr9	HAVANA	start_codon	118335554	118335556	.	+	.	gene_id "ENSMUSG00000038708.11"; transcript_id "ENSMUST00000084820.6"; exon_number "3"; exon_id "6082";
chr9	HAVANA	CDS	118335554	118335625	.	+	.	gene_id "ENSMUSG00000038708.11"; transcript_id "ENSMUST00000084820.6"; exon_number "4"; exon_id "6083";
chr9	HAVANA	CDS	118343248	118343337	.	+	.	gene_id "ENSMUSG00000038708.11"; transcript_id "ENSMUST00000084820.6"; exon_number "5"; exon_id "ENSMUSE00000344448.4"; gene_type "protein_coding"; gene_name "Golga4"; transcript_type "protein_coding"; transcript_name "Golga4-201"; protein_id "ENSMUSP00000081880.5"; transcript_support_level "1"; mgi_id "MGI:1859646"; tag "basic"; ccdsid "CCDS40801.1"; havana_gene "OTTMUSG00000061786.1"; havana_transcript "OTTMUST00000150759.1";
chr9	HAVANA	exon	118343248	118343337	.	+	.	gene_id "ENSMUSG00000038708.11"; transcript_id "ENSMUST00000084820.6"; exon_number "6"; exon_id "ENSMUSE00000344448.4"; gene_type "protein_coding"; gene_name "Golga4"; transcript_type "protein_coding"; transcript_name "Golga4-201"; protein_id "ENSMUSP00000081880.5"; transcript_support_level "1"; mgi_id "MGI:1859646"; tag "basic"; ccdsid "CCDS40801.1"; havana_gene "OTTMUSG00000061786.1"; havana_transcript "OTTMUST00000150759.1";
chr9	HAVANA	CDS	118351586	118351651	.	+	.	gene_id "ENSMUSG00000038708.11"; transcript_id "ENSMUST00000084820.6"; exon_number "7"; exon_id "ENSMUSE00000326614.4"; gene_type "protein_coding"; gene_name "Golga4"; transcript_type "protein_coding"; transcript_name "Golga4-201"; protein_id "ENSMUSP00000081880.5"; transcript_support_level "1"; mgi_id "MGI:1859646"; tag "basic"; ccdsid "CCDS40801.1"; havana_gene "OTTMUSG00000061786.1"; havana_transcript "OTTMUST00000150759.1";
chr9	HAVANA	exon	118351586	118351651	.	+	.	gene_id "ENSMUSG00000038708.11"; transcript_id "ENSMUST00000084820.6"; exon_number "8"; exon_id "ENSMUSE00000326614.4"; gene_type "protein_coding"; gene_name "Golga4"; transcript_type "protein_coding"; transcript_name "Golga4-201"; protein_id "ENSMUSP00000081880.5"; transcript_support_level "1"; mgi_id "MGI:1859646"; tag "basic"; ccdsid "CCDS40801.1"; havana_gene "OTTMUSG00000061786.1"; havana_transcript "OTTMUST00000150759.1";
chr9	HAVANA	CDS	118356078	118356389	.	+	.	gene_id "ENSMUSG00000038708.11"; transcript_id "ENSMUST00000084820.6"; exon_number "9"; exon_id "ENSMUSE00000326598.4"; gene_type "protein_coding"; gene_name "Golga4"; transcript_type "protein_coding"; transcript_name "Golga4-201"; protein_id "ENSMUSP00000081880.5"; transcript_support_level "1"; mgi_id "MGI:1859646"; tag "basic"; ccdsid "CCDS40801.1"; havana_gene "OTTMUSG00000061786.1"; havana_transcript "OTTMUST00000150759.1";
chr9	HAVANA	exon	118356078	118356389	.	+	.	gene_id "ENSMUSG00000038708.11"; transcript_id "ENSMUST00000084820.6"; exon_number "10"; exon_id "ENSMUSE00000326598.4"; gene_type "protein_coding"; gene_name "Golga4"; transcript_type "protein_coding"; transcript_name "Golga4-201"; protein_id "ENSMUSP00000081880.5"; transcript_support_level "1"; mgi_id "MGI:1859646"; tag "basic"; ccdsid "CCDS40801.1"; havana_gene "OTTMUSG00000061786.1"; havana_transcript "OTTMUST00000150759.1";
chr9	HAVANA	CDS	118359342	118359389	.	+	.	gene_id "ENSMUSG00000038708.11"; transcript_id "ENSMUST00000084820.6"; exon_number "11"; exon_id "ENSMUSE00000334684.4"; gene_type "protein_coding"; gene_name "Golga4"; transcript_type "protein_coding"; transcript_name "Golga4-201"; protein_id "ENSMUSP00000081880.5"; transcript_support_level "1"; mgi_id "MGI:1859646"; tag "basic"; ccdsid "CCDS40801.1"; havana_gene "OTTMUSG00000061786.1"; havana_transcript "OTTMUST00000150759.1";
chr9	HAVANA	exon	118359342	118359389	.	+	.	gene_id "ENSMUSG00000038708.11"; transcript_id "ENSMUST00000084820.6"; exon_number "12"; exon_id "ENSMUSE00000334684.4"; gene_type "protein_coding"; gene_name "Golga4"; transcript_type "protein_coding"; transcript_name "Golga4-201"; protein_id "ENSMUSP00000081880.5"; transcript_support_level "1"; mgi_id "MGI:1859646"; tag "basic"; ccdsid "CCDS40801.1"; havana_gene "OTTMUSG00000061786.1"; havana_transcript "OTTMUST00000150759.1";
chr9	HAVANA	CDS	118361612	118361668	.	+	.	gene_id "ENSMUSG00000038708.11"; transcript_id "ENSMUST00000084820.6"; exon_number "13"; exon_id "ENSMUSE00000383111.4"; gene_type "protein_coding"; gene_name "Golga4"; transcript_type "protein_coding"; transcript_name "Golga4-201"; protein_id "ENSMUSP00000081880.5"; transcript_support_level "1"; mgi_id "MGI:1859646"; tag "basic"; ccdsid "CCDS40801.1"; havana_gene "OTTMUSG00000061786.1"; havana_transcript "OTTMUST00000150759.1";
chr9	HAVANA	exon	118361612	118361668	.	+	.	gene_id "ENSMUSG00000038708.11"; transcript_id "ENSMUST00000084820.6"; exon_number "14"; exon_id "ENSMUSE00000383111.4"; gene_type "protein_coding"; gene_name "Golga4"; transcript_type "protein_coding"; transcript_name "Golga4-201"; protein_id "ENSMUSP00000081880.5"; transcript_support_level "1"; mgi_id "MGI:1859646"; tag "basic"; ccdsid "CCDS40801.1"; havana_gene "OTTMUSG00000061786.1"; havana_transcript "OTTMUST00000150759.1";
chr9	HAVANA	CDS	118363675	118363773	.	+	.	gene_id "ENSMUSG00000038708.11"; transcript_id "ENSMUST00000084820.6"; exon_number "15"; exon_id "ENSMUSE00000326590.4"; gene_type "protein_coding"; gene_name "Golga4"; transcript_type "protein_coding"; transcript_name "Golga4-201"; protein_id "ENSMUSP00000081880.5"; transcript_support_level "1"; mgi_id "MGI:1859646"; tag "basic"; ccdsid "CCDS40801.1"; havana_gene "OTTMUSG00000061786.1"; havana_transcript "OTTMUST00000150759.1";
chr9	HAVANA	exon	118363675	118363773	.	+	.	gene_id "ENSMUSG00000038708.11"; transcript_id "ENSMUST00000084820.6"; exon_number "16"; exon_id "ENSMUSE00000326590.4"; gene_type "protein_coding"; gene_name "Golga4"; transcript_type "protein_coding"; transcript_name "Golga4-201"; protein_id "ENSMUSP00000081880.5"; transcript_support_level "1"; mgi_id "MGI:1859646"; tag "basic"; ccdsid "CCDS40801.1"; havana_gene "OTTMUSG00000061786.1"; havana_transcript "OTTMUST00000150759.1";
chr9	HAVANA	CDS	118364410	118364542	.	+	.	gene_id "ENSMUSG00000038708.11"; transcript_id "ENSMUST00000084820.6"; exon_number "17"; exon_id "ENSMUSE00000326576.4"; gene_type "protein_coding"; gene_name "Golga4"; transcript_type "protein_coding"; transcript_name "Golga4-201"; protein_id "ENSMUSP00000081880.5"; transcript_support_level "1"; mgi_id "MGI:1859646"; tag "basic"; ccdsid "CCDS40801.1"; havana_gene "OTTMUSG00000061786.1"; havana_transcript "OTTMUST00000150759.1";
chr9	HAVANA	exon	118364410	118364542	.	+	.	gene_id "ENSMUSG00000038708.11"; transcript_id "ENSMUST00000084820.6"; exon_number "18"; exon_id "ENSMUSE00000326576.4"; gene_type "protein_coding"; gene_name "Golga4"; transcript_type "protein_coding"; transcript_name "Golga4-201"; protein_id "ENSMUSP00000081880.5"; transcript_support_level "1"; mgi_id "MGI:1859646"; tag "basic"; ccdsid "CCDS40801.1"; havana_gene "OTTMUSG00000061786.1"; havana_transcript "OTTMUST00000150759.1";
chr9	HAVANA	CDS	118365827	118366011	.	+	.	gene_id "ENSMUSG00000038708.11"; transcript_id "ENSMUST00000084820.6"; exon_number "19"; exon_id "ENSMUSE00000326559.4"; gene_type "protein_coding"; gene_name "Golga4"; transcript_type "protein_coding"; transcript_name "Golga4-201"; protein_id "ENSMUSP00000081880.5"; transcript_support_level "1"; mgi_id "MGI:1859646"; tag "basic"; ccdsid "CCDS40801.1"; havana_gene "OTTMUSG00000061786.1"; havana_transcript "OTTMUST00000150759.1";
chr9	HAVANA	exon	118365827	118366011	.	+	.	gene_id "ENSMUSG00000038708.11"; transcript_id "ENSMUST00000084820.6"; exon_number "20"; exon_id "ENSMUSE00000326559.4"; gene_type "protein_coding"; gene_name "Golga4"; transcript_type "protein_coding"; transcript_name "Golga4-201"; protein_id "ENSMUSP00000081880.5"; transcript_support_level "1"; mgi_id "MGI:1859646"; tag "basic"; ccdsid "CCDS40801.1"; havana_gene "OTTMUSG00000061786.1"; havana_transcript "OTTMUST00000150759.1";
chr9	HAVANA	CDS	118366310	118366393	.	+	.	gene_id "ENSMUSG00000038708.11"; transcript_id "ENSMUST00000084820.6"; exon_number "21"; exon_id "ENSMUSE00000375630.4"; gene_type "protein_coding"; gene_name "Golga4"; transcript_type "protein_coding"; transcript_name "Golga4-201"; protein_id "ENSMUSP00000081880.5"; transcript_support_level "1"; mgi_id "MGI:1859646"; tag "basic"; ccdsid "CCDS40801.1"; havana_gene "OTTMUSG00000061786.1"; havana_transcript "OTTMUST00000150759.1";
chr9	HAVANA	exon	118366310	118366393	.	+	.	gene_id "ENSMUSG00000038708.11"; transcript_id "ENSMUST00000084820.6"; exon_number "22"; exon_id "ENSMUSE00000375630.4"; gene_type "protein_coding"; gene_name "Golga4"; transcript_type "protein_coding"; transcript_name "Golga4-201"; protein_id "ENSMUSP00000081880.5"; transcript_support_level "1"; mgi_id "MGI:1859646"; tag "basic"; ccdsid "CCDS40801.1"; havana_gene "OTTMUSG00000061786.1"; havana_transcript "OTTMUST00000150759.1";
chr9	HAVANA	CDS	118367945	118368092	.	+	.	gene_id "ENSMUSG00000038708.11"; transcript_id "ENSMUST00000084820.6"; exon_number "23"; exon_id "ENSMUSE00000688913.2"; gene_type "protein_coding"; gene_name "Golga4"; transcript_type "protein_coding"; transcript_name "Golga4-201"; protein_id "ENSMUSP00000081880.5"; transcript_support_level "1"; mgi_id "MGI:1859646"; tag "basic"; ccdsid "CCDS40801.1"; havana_gene "OTTMUSG00000061786.1"; havana_transcript "OTTMUST00000150759.1";
chr9	HAVANA	exon	118367945	118368092	.	+	.	gene_id "ENSMUSG00000038708.11"; transcript_id "ENSMUST00000084820.6"; exon_number "24"; exon_id "ENSMUSE00000688913.2"; gene_type "protein_coding"; gene_name "Golga4"; transcript_type "protein_coding"; transcript_name "Golga4-201"; protein_id "ENSMUSP00000081880.5"; transcript_support_level "1"; mgi_id "MGI:1859646"; tag "basic"; ccdsid "CCDS40801.1"; havana_gene "OTTMUSG00000061786.1"; havana_transcript "OTTMUST00000150759.1";
chr9	HAVANA	CDS	118377691	118377869	.	+	.	gene_id "ENSMUSG00000038708.11"; transcript_id "ENSMUST00000084820.6"; exon_number "25"; exon_id "ENSMUSE00001392000.2"; gene_type "protein_coding"; gene_name "Golga4"; transcript_type "protein_coding"; transcript_name "Golga4-201"; protein_id "ENSMUSP00000081880.5"; transcript_support_level "1"; mgi_id "MGI:1859646"; tag "basic"; ccdsid "CCDS40801.1"; havana_gene "OTTMUSG00000061786.1"; havana_transcript "OTTMUST00000150759.1";
chr9	HAVANA	exon	118377691	118377869	.	+	.	gene_id "ENSMUSG00000038708.11"; transcript_id "ENSMUST00000084820.6"; exon_number "26"; exon_id "ENSMUSE00001392000.2"; gene_type "protein_coding"; gene_name "Golga4"; transcript_type "protein_coding"; transcript_name "Golga4-201"; protein_id "ENSMUSP00000081880.5"; transcript_support_level "1"; mgi_id "MGI:1859646"; tag "basic"; ccdsid "CCDS40801.1"; havana_gene "OTTMUSG00000061786.1"; havana_transcript "OTTMUST00000150759.1";
chr9	HAVANA	CDS	118380900	118381031	.	+	.	gene_id "ENSMUSG00000038708.11"; transcript_id "ENSMUST00000084820.6"; exon_number "27"; exon_id "ENSMUSE00001390971.2"; gene_type "protein_coding"; gene_name "Golga4"; transcript_type "protein_coding"; transcript_name "Golga4-201"; protein_id "ENSMUSP00000081880.5"; transcript_support_level "1"; mgi_id "MGI:1859646"; tag "basic"; ccdsid "CCDS40801.1"; havana_gene "OTTMUSG00000061786.1"; havana_transcript "OTTMUST00000150759.1";
chr9	HAVANA	exon	118380900	118381031	.	+	.	gene_id "ENSMUSG00000038708.11"; transcript_id "ENSMUST00000084820.6"; exon_number "28"; exon_id "ENSMUSE00001390971.2"; gene_type "protein_coding"; gene_name "Golga4"; transcript_type "protein_coding"; transcript_name "Golga4-201"; protein_id "ENSMUSP00000081880.5"; transcript_support_level "1"; mgi_id "MGI:1859646"; tag "basic"; ccdsid "CCDS40801.1"; havana_gene "OTTMUSG00000061786.1"; havana_transcript "OTTMUST00000150759.1";
chr9	HAVANA	CDS	118382503	118382658	.	+	.	gene_id "ENSMUSG00000038708.11"; transcript_id "ENSMUST00000084820.6"; exon_number "29"; exon_id "ENSMUSE00001392754.2"; gene_type "protein_coding"; gene_name "Golga4"; transcript_type "protein_coding"; transcript_name "Golga4-201"; protein_id "ENSMUSP00000081880.5"; transcript_support_level "1"; mgi_id "MGI:1859646"; tag "basic"; ccdsid "CCDS40801.1"; havana_gene "OTTMUSG00000061786.1"; havana_transcript "OTTMUST00000150759.1";
chr9	HAVANA	exon	118382503	118382658	.	+	.	gene_id "ENSMUSG00000038708.11"; transcript_id "ENSMUST00000084820.6"; exon_number "30"; exon_id "ENSMUSE00001392754.2"; gene_type "protein_coding"; gene_name "Golga4"; transcript_type "protein_coding"; transcript_name "Golga4-201"; protein_id "ENSMUSP00000081880.5"; transcript_support_level "1"; mgi_id "MGI:1859646"; tag "basic"; ccdsid "CCDS40801.1"; havana_gene "OTTMUSG00000061786.1"; havana_transcript "OTTMUST00000150759.1";
chr9	HAVANA	CDS	118384641	118388851	.	+	.	gene_id "ENSMUSG00000038708.11"; transcript_id "ENSMUST00000084820.6"; exon_number "31"; exon_id "ENSMUSE00000437150.5"; gene_type "protein_coding"; gene_name "Golga4"; transcript_type "protein_coding"; transcript_name "Golga4-201"; protein_id "ENSMUSP00000081880.5"; transcript_support_level "1"; mgi_id "MGI:1859646"; tag "basic"; ccdsid "CCDS40801.1"; havana_gene "OTTMUSG00000061786.1"; havana_transcript "OTTMUST00000150759.1";
chr9	HAVANA	exon	118384641	118388851	.	+	.	gene_id "ENSMUSG00000038708.11"; transcript_id "ENSMUST00000084820.6"; exon_number "32"; exon_id "ENSMUSE00000437150.5"; gene_type "protein_coding"; gene_name "Golga4"; transcript_type "protein_coding"; transcript_name "Golga4-201"; protein_id "ENSMUSP00000081880.5"; transcript_support_level "1"; mgi_id "MGI:1859646"; tag "basic"; ccdsid "CCDS40801.1"; havana_gene "OTTMUSG00000061786.1"; havana_transcript "OTTMUST00000150759.1";
chr9	HAVANA	CDS	118389370	118389491	.	+	.	gene_id "ENSMUSG00000038708.11"; transcript_id "ENSMUST00000084820.6"; exon_number "33"; exon_id "ENSMUSE00001057397.2"; gene_type "protein_coding"; gene_name "Golga4"; transcript_type "protein_coding"; transcript_name "Golga4-201"; protein_id "ENSMUSP00000081880.5"; transcript_support_level "1"; mgi_id "MGI:1859646"; tag "basic"; ccdsid "CCDS40801.1"; havana_gene "OTTMUSG00000061786.1"; havana_transcript "OTTMUST00000150759.1";
chr9	HAVANA	exon	118389370	118389491	.	+	.	gene_id "ENSMUSG00000038708.11"; transcript_id "ENSMUST00000084820.6"; exon_number "34"; exon_id "ENSMUSE00001057397.2"; gene_type "protein_coding"; gene_name "Golga4"; transcript_type "protein_coding"; transcript_name "Golga4-201"; protein_id "ENSMUSP00000081880.5"; transcript_support_level "1"; mgi_id "MGI:1859646"; tag "basic"; ccdsid "CCDS40801.1"; havana_gene "OTTMUSG00000061786.1"; havana_transcript "OTTMUST00000150759.1";
chr9	HAVANA	CDS	118389810	118389940	.	+	.	gene_id "ENSMUSG00000038708.11"; transcript_id "ENSMUST00000084820.6"; exon_number "35"; exon_id "ENSMUSE00001055883.2"; gene_type "protein_coding"; gene_name "Golga4"; transcript_type "protein_coding"; transcript_name "Golga4-201"; protein_id "ENSMUSP00000081880.5"; transcript_support_level "1"; mgi_id "MGI:1859646"; tag "basic"; ccdsid "CCDS40801.1"; havana_gene "OTTMUSG00000061786.1"; havana_transcript "OTTMUST00000150759.1";
chr9	HAVANA	exon	118389810	118389940	.	+	.	gene_id "ENSMUSG00000038708.11"; transcript_id "ENSMUST00000084820.6"; exon_number "36"; exon_id "ENSMUSE00001055883.2"; gene_type "protein_coding"; gene_name "Golga4"; transcript_type "protein_coding"; transcript_name "Golga4-201"; protein_id "ENSMUSP00000081880.5"; transcript_support_level "1"; mgi_id "MGI:1859646"; tag "basic"; ccdsid "CCDS40801.1"; havana_gene "OTTMUSG00000061786.1"; havana_transcript "OTTMUST00000150759.1";
chr9	HAVANA	CDS	118394625	118394735	.	+	.	gene_id "ENSMUSG00000038708.11"; transcript_id "ENSMUST00000084820.6"; exon_number "37"; exon_id "ENSMUSE00000978257.2"; gene_type "protein_coding"; gene_name "Golga4"; transcript_type "protein_coding"; transcript_name "Golga4-201"; protein_id "ENSMUSP00000081880.5"; transcript_support_level "1"; mgi_id "MGI:1859646"; tag "basic"; ccdsid "CCDS40801.1"; havana_gene "OTTMUSG00000061786.1"; havana_transcript "OTTMUST00000150759.1";
chr9	HAVANA	exon	118394625	118394735	.	+	.	gene_id "ENSMUSG00000038708.11"; transcript_id "ENSMUST00000084820.6"; exon_number "38"; exon_id "ENSMUSE00000978257.2"; gene_type "protein_coding"; gene_name "Golga4"; transcript_type "protein_coding"; transcript_name "Golga4-201"; protein_id "ENSMUSP00000081880.5"; transcript_support_level "1"; mgi_id "MGI:1859646"; tag "basic"; ccdsid "CCDS40801.1"; havana_gene "OTTMUSG00000061786.1"; havana_transcript "OTTMUST00000150759.1";
chr9	HAVANA	CDS	118396027	118396047	.	+	.	gene_id "ENSMUSG00000038708.11"; transcript_id "ENSMUST00000084820.6"; exon_number "39"; exon_id "ENSMUSE00000988495.2"; gene_type "protein_coding"; gene_name "Golga4"; transcript_type "protein_coding"; transcript_name "Golga4-201"; protein_id "ENSMUSP00000081880.5"; transcript_support_level "1"; mgi_id "MGI:1859646"; tag "basic"; ccdsid "CCDS40801.1"; havana_gene "OTTMUSG00000061786.1"; havana_transcript "OTTMUST00000150759.1";
chr9	HAVANA	exon	118396027	118396047	.	+	.	gene_id "ENSMUSG00000038708.11"; transcript_id "ENSMUST00000084820.6"; exon_number "40"; exon_id "ENSMUSE00000988495.2"; gene_type "protein_coding"; gene_name "Golga4"; transcript_type "protein_coding"; transcript_name "Golga4-201"; protein_id "ENSMUSP00000081880.5"; transcript_support_level "1"; mgi_id "MGI:1859646"; tag "basic"; ccdsid "CCDS40801.1"; havana_gene "OTTMUSG00000061786.1"; havana_transcript "OTTMUST00000150759.1";
chr9	HAVANA	CDS	118396249	118396317	.	+	.	gene_id "ENSMUSG00000038708.11"; transcript_id "ENSMUST00000084820.6"; exon_number "41"; exon_id "ENSMUSE00001015645.2"; gene_type "protein_coding"; gene_name "Golga4"; transcript_type "protein_coding"; transcript_name "Golga4-201"; protein_id "ENSMUSP00000081880.5"; transcript_support_level "1"; mgi_id "MGI:1859646"; tag "basic"; ccdsid "CCDS40801.1"; havana_gene "OTTMUSG00000061786.1"; havana_transcript "OTTMUST00000150759.1";
chr9	HAVANA	exon	118396249	118396317	.	+	.	gene_id "ENSMUSG00000038708.11"; transcript_id "ENSMUST00000084820.6"; exon_number "42"; exon_id "ENSMUSE00001015645.2"; gene_type "protein_coding"; gene_name "Golga4"; transcript_type "protein_coding"; transcript_name "Golga4-201"; protein_id "ENSMUSP00000081880.5"; transcript_support_level "1"; mgi_id "MGI:1859646"; tag "basic"; ccdsid "CCDS40801.1"; havana_gene "OTTMUSG00000061786.1"; havana_transcript "OTTMUST00000150759.1";
chr9	HAVANA	CDS	118398032	118398107	.	+	.	gene_id "ENSMUSG00000038708.11"; transcript_id "ENSMUST00000084820.6"; exon_number "43"; exon_id "ENSMUSE00000976801.2"; gene_type "protein_coding"; gene_name "Golga4"; transcript_type "protein_coding"; transcript_name "Golga4-201"; protein_id "ENSMUSP00000081880.5"; transcript_support_level "1"; mgi_id "MGI:1859646"; tag "basic"; ccdsid "CCDS40801.1"; havana_gene "OTTMUSG00000061786.1"; havana_transcript "OTTMUST00000150759.1";
chr9	HAVANA	exon	118398032	118398107	.	+	.	gene_id "ENSMUSG00000038708.11"; transcript_id "ENSMUST00000084820.6"; exon_number "44"; exon_id "ENSMUSE00000976801.2"; gene_type "protein_coding"; gene_name "Golga4"; transcript_type "protein_coding"; transcript_name "Golga4-201"; protein_id "ENSMUSP00000081880.5"; transcript_support_level "1"; mgi_id "MGI:1859646"; tag "basic"; ccdsid "CCDS40801.1"; havana_gene "OTTMUSG00000061786.1"; havana_transcript "OTTMUST00000150759.1";
chr9	HAVANA	CDS	118401986	118402089	.	+	.	gene_id "ENSMUSG00000038708.11"; transcript_id "ENSMUST00000084820.6"; exon_number "45"; exon_id "ENSMUSE00001086353.2"; gene_type "protein_coding"; gene_name "Golga4"; transcript_type "protein_coding"; transcript_name "Golga4-201"; protein_id "ENSMUSP00000081880.5"; transcript_support_level "1"; mgi_id "MGI:1859646"; tag "basic"; ccdsid "CCDS40801.1"; havana_gene "OTTMUSG00000061786.1"; havana_transcript "OTTMUST00000150759.1";
chr9	HAVANA	exon	118401986	118402089	.	+	.	gene_id "ENSMUSG00000038708.11"; transcript_id "ENSMUST00000084820.6"; exon_number "46"; exon_id "ENSMUSE00001086353.2"; gene_type "protein_coding"; gene_name "Golga4"; transcript_type "protein_coding"; transcript_name "Golga4-201"; protein_id "ENSMUSP00000081880.5"; transcript_support_level "1"; mgi_id "MGI:1859646"; tag "basic"; ccdsid "CCDS40801.1"; havana_gene "OTTMUSG00000061786.1"; havana_transcript "OTTMUST00000150759.1";
chr9	HAVANA	CDS	118406210	118406296	.	+	.	gene_id "ENSMUSG00000038708.11"; transcript_id "ENSMUST00000084820.6"; exon_number "47"; exon_id "ENSMUSE00001391700.2"; gene_type "protein_coding"; gene_name "Golga4"; transcript_type "protein_coding"; transcript_name "Golga4-201"; protein_id "ENSMUSP00000081880.5"; transcript_support_level "1"; mgi_id "MGI:1859646"; tag "basic"; ccdsid "CCDS40801.1"; havana_gene "OTTMUSG00000061786.1"; havana_transcript "OTTMUST00000150759.1";
chr9	HAVANA	exon	118406210	118406296	.	+	.	gene_id "ENSMUSG00000038708.11"; transcript_id "ENSMUST00000084820.6"; exon_number "48"; exon_id "ENSMUSE00001391700.2"; gene_type "protein_coding"; gene_name "Golga4"; transcript_type "protein_coding"; transcript_name "Golga4-201"; protein_id "ENSMUSP00000081880.5"; transcript_support_level "1"; mgi_id "MGI:1859646"; tag "basic"; ccdsid "CCDS40801.1"; havana_gene "OTTMUSG00000061786.1"; havana_transcript "OTTMUST00000150759.1";
chr9	HAVANA	CDS	118410917	118410937	.	+	.	gene_id "ENSMUSG00000038708.11"; transcript_id "ENSMUST00000084820.6"; exon_number "49"; exon_id "6084";
chr9	HAVANA	exon	118410917	118411587	.	+	.	gene_id "ENSMUSG00000038708.11"; transcript_id "ENSMUST00000084820.6"; exon_number "50"; exon_id "ENSMUSE00001393589.2"; gene_type "protein_coding"; gene_name "Golga4"; transcript_type "protein_coding"; transcript_name "Golga4-201"; protein_id "ENSMUSP00000081880.5"; transcript_support_level "1"; mgi_id "MGI:1859646"; tag "basic"; ccdsid "CCDS40801.1"; havana_gene "OTTMUSG00000061786.1"; havana_transcript "OTTMUST00000150759.1";
chr9	HAVANA	stop_codon	118410938	118410940	.	+	.	gene_id "ENSMUSG00000038708.11"; transcript_id "ENSMUST00000084820.6"; exon_number "51"; exon_id "6085";
chr9	HAVANA	UTR	118410938	118411587	.	+	.	gene_id "ENSMUSG00000038708.11"; transcript_id "ENSMUST00000084820.6"; exon_number "52"; exon_id "6086";
chr9	HAVANA	transcript	118385848	118411587	.	+	.	gene_id "ENSMUSG00000038708.11"; transcript_id "ENSMUST00000211840.2"; exons "11"; gene_type "protein_coding"; gene_name "Golga4"; transcript_type "protein_coding"; transcript_name "Golga4-204"; protein_id "ENSMUSP00000148518.2"; transcript_support_level "1"; mgi_id "MGI:1859646"; tag "mRNA_start_NF"; havana_gene "OTTMUSG00000061786.1"; havana_transcript "OTTMUST00000150765.1";
chr9	HAVANA	CDS	118385848	118388851	.	+	.	gene_id "ENSMUSG00000038708.11"; transcript_id "ENSMUST00000211840.2"; exon_number "1"; exon_id "ENSMUSE00001392566.2"; gene_type "protein_coding"; gene_name "Golga4"; transcript_type "protein_coding"; transcript_name "Golga4-204"; protein_id "ENSMUSP00000148518.2"; transcript_support_level "1"; mgi_id "MGI:1859646"; tag "mRNA_start_NF"; havana_gene "OTTMUSG00000061786.1"; havana_transcript "OTTMUST00000150765.1";
chr9	HAVANA	exon	118385848	118388851	.	+	.	gene_id "ENSMUSG00000038708.11"; transcript_id "ENSMUST00000211840.2"; exon_number "2"; exon_id "ENSMUSE00001392566.2"; gene_type "protein_coding"; gene_name "Golga4"; transcript_type "protein_coding"; transcript_name "Golga4-204"; protein_id "ENSMUSP00000148518.2"; transcript_support_level "1"; mgi_id "MGI:1859646"; tag "mRNA_start_NF"; havana_gene "OTTMUSG00000061786.1"; havana_transcript "OTTMUST00000150765.1";
chr9	HAVANA	CDS	118389370	118389491	.	+	.	gene_id "ENSMUSG00000038708.11"; transcript_id "ENSMUST00000211840.2"; exon_number "3"; exon_id "ENSMUSE00001057397.2"; gene_type "protein_coding"; gene_name "Golga4"; transcript_type "protein_coding"; transcript_name "Golga4-204"; protein_id "ENSMUSP00000148518.2"; transcript_support_level "1"; mgi_id "MGI:1859646"; tag "mRNA_start_NF"; havana_gene "OTTMUSG00000061786.1"; havana_transcript "OTTMUST00000150765.1";
chr9	HAVANA	exon	118389370	118389491	.	+	.	gene_id "ENSMUSG00000038708.11"; transcript_id "ENSMUST00000211840.2"; exon_number "4"; exon_id "ENSMUSE00001057397.2"; gene_type "protein_coding"; gene_name "Golga4"; transcript_type "protein_coding"; transcript_name "Golga4-204"; protein_id "ENSMUSP00000148518.2"; transcript_support_level "1"; mgi_id "MGI:1859646"; tag "mRNA_start_NF"; havana_gene "OTTMUSG00000061786.1"; havana_transcript "OTTMUST00000150765.1";
chr9	HAVANA	CDS	118389810	118389940	.	+	.	gene_id "ENSMUSG00000038708.11"; transcript_id "ENSMUST00000211840.2"; exon_number "5"; exon_id "ENSMUSE00001055883.2"; gene_type "protein_coding"; gene_name "Golga4"; transcript_type "protein_coding"; transcript_name "Golga4-204"; protein_id "ENSMUSP00000148518.2"; transcript_support_level "1"; mgi_id "MGI:1859646"; tag "mRNA_start_NF"; havana_gene "OTTMUSG00000061786.1"; havana_transcript "OTTMUST00000150765.1";
chr9	HAVANA	exon	118389810	118389940	.	+	.	gene_id "ENSMUSG00000038708.11"; transcript_id "ENSMUST00000211840.2"; exon_number "6"; exon_id "ENSMUSE00001055883.2"; gene_type "protein_coding"; gene_name "Golga4"; transcript_type "protein_coding"; transcript_name "Golga4-204"; protein_id "ENSMUSP00000148518.2"; transcript_support_level "1"; mgi_id "MGI:1859646"; tag "mRNA_start_NF"; havana_gene "OTTMUSG00000061786.1"; havana_transcript "OTTMUST00000150765.1";
chr9	HAVANA	CDS	118394625	118394735	.	+	.	gene_id "ENSMUSG00000038708.11"; transcript_id "ENSMUST00000211840.2"; exon_number "7"; exon_id "ENSMUSE00000978257.2"; gene_type "protein_coding"; gene_name "Golga4"; transcript_type "protein_coding"; transcript_name "Golga4-204"; protein_id "ENSMUSP00000148518.2"; transcript_support_level "1"; mgi_id "MGI:1859646"; tag "mRNA_start_NF"; havana_gene "OTTMUSG00000061786.1"; havana_transcript "OTTMUST00000150765.1";
chr9	HAVANA	exon	118394625	118394735	.	+	.	gene_id "ENSMUSG00000038708.11"; transcript_id "ENSMUST00000211840.2"; exon_number "8"; exon_id "ENSMUSE00000978257.2"; gene_type "protein_coding"; gene_name "Golga4"; transcript_type "protein_coding"; transcript_name "Golga4-204"; protein_id "ENSMUSP00000148518.2"; transcript_support_level "1"; mgi_id "MGI:1859646"; tag "mRNA_start_NF"; havana_gene "OTTMUSG00000061786.1"; havana_transcript "OTTMUST00000150765.1";
chr9	HAVANA	CDS	118396027	118396047	.	+	.	gene_id "ENSMUSG00000038708.11"; transcript_id "ENSMUST00000211840.2"; exon_number "9"; exon_id "ENSMUSE00000988495.2"; gene_type "protein_coding"; gene_name "Golga4"; transcript_type "protein_coding"; transcript_name "Golga4-204"; protein_id "ENSMUSP00000148518.2"; transcript_support_level "1"; mgi_id "MGI:1859646"; tag "mRNA_start_NF"; havana_gene "OTTMUSG00000061786.1"; havana_transcript "OTTMUST00000150765.1";
chr9	HAVANA	exon	118396027	118396047	.	+	.	gene_id "ENSMUSG00000038708.11"; transcript_id "ENSMUST00000211840.2"; exon_number "10"; exon_id "ENSMUSE00000988495.2"; gene_type "protein_coding"; gene_name "Golga4"; transcript_type "protein_coding"; transcript_name "Golga4-204"; protein_id "ENSMUSP00000148518.2"; transcript_support_level "1"; mgi_id "MGI:1859646"; tag "mRNA_start_NF"; havana_gene "OTTMUSG00000061786.1"; havana_transcript "OTTMUST00000150765.1";
chr9	HAVANA	CDS	118396249	118396317	.	+	.	gene_id "ENSMUSG00000038708.11"; transcript_id "ENSMUST00000211840.2"; exon_number "11"; exon_id "ENSMUSE00001015645.2"; gene_type "protein_coding"; gene_name "Golga4"; transcript_type "protein_coding"; transcript_name "Golga4-204"; protein_id "ENSMUSP00000148518.2"; transcript_support_level "1"; mgi_id "MGI:1859646"; tag "mRNA_start_NF"; havana_gene "OTTMUSG00000061786.1"; havana_transcript "OTTMUST00000150765.1";
chr9	HAVANA	exon	118396249	118396317	.	+	.	gene_id "ENSMUSG00000038708.11"; transcript_id "ENSMUST00000211840.2"; exon_number "12"; exon_id "ENSMUSE00001015645.2"; gene_type "protein_coding"; gene_name "Golga4"; transcript_type "protein_coding"; transcript_name "Golga4-204"; protein_id "ENSMUSP00000148518.2"; transcript_support_level "1"; mgi_id "MGI:1859646"; tag "mRNA_start_NF"; havana_gene "OTTMUSG00000061786.1"; havana_transcript "OTTMUST00000150765.1";
chr9	HAVANA	CDS	118398032	118398107	.	+	.	gene_id "ENSMUSG00000038708.11"; transcript_id "ENSMUST00000211840.2"; exon_number "13"; exon_id "ENSMUSE00000976801.2"; gene_type "protein_coding"; gene_name "Golga4"; transcript_type "protein_coding"; transcript_name "Golga4-204"; protein_id "ENSMUSP00000148518.2"; transcript_support_level "1"; mgi_id "MGI:1859646"; tag "mRNA_start_NF"; havana_gene "OTTMUSG00000061786.1"; havana_transcript "OTTMUST00000150765.1";
chr9	HAVANA	exon	118398032	118398107	.	+	.	gene_id "ENSMUSG00000038708.11"; transcript_id "ENSMUST00000211840.2"; exon_number "14"; exon_id "ENSMUSE00000976801.2"; gene_type "protein_coding"; gene_name "Golga4"; transcript_type "protein_coding"; transcript_name "Golga4-204"; protein_id "ENSMUSP00000148518.2"; transcript_support_level "1"; mgi_id "MGI:1859646"; tag "mRNA_start_NF"; havana_gene "OTTMUSG00000061786.1"; havana_transcript "OTTMUST00000150765.1";
chr9	HAVANA	CDS	118401986	118402089	.	+	.	gene_id "ENSMUSG00000038708.11"; transcript_id "ENSMUST00000211840.2"; exon_number "15"; exon_id "ENSMUSE00001086353.2"; gene_type "protein_coding"; gene_name "Golga4"; transcript_type "protein_coding"; transcript_name "Golga4-204"; protein_id "ENSMUSP00000148518.2"; transcript_support_level "1"; mgi_id "MGI:1859646"; tag "mRNA_start_NF"; havana_gene "OTTMUSG00000061786.1"; havana_transcript "OTTMUST00000150765.1";
chr9	HAVANA	exon	118401986	118402089	.	+	.	gene_id "ENSMUSG00000038708.11"; transcript_id "ENSMUST00000211840.2"; exon_number "16"; exon_id "ENSMUSE00001086353.2"; gene_type "protein_coding"; gene_name "Golga4"; transcript_type "protein_coding"; transcript_name "Golga4-204"; protein_id "ENSMUSP00000148518.2"; transcript_support_level "1"; mgi_id "MGI:1859646"; tag "mRNA_start_NF"; havana_gene "OTTMUSG00000061786.1"; havana_transcript "OTTMUST00000150765.1";
chr9	HAVANA	CDS	118406210	118406296	.	+	.	gene_id "ENSMUSG00000038708.11"; transcript_id "ENSMUST00000211840.2"; exon_number "17"; exon_id "ENSMUSE00001391700.2"; gene_type "protein_coding"; gene_name "Golga4"; transcript_type "protein_coding"; transcript_name "Golga4-204"; protein_id "ENSMUSP00000148518.2"; transcript_support_level "1"; mgi_id "MGI:1859646"; tag "mRNA_start_NF"; havana_gene "OTTMUSG00000061786.1"; havana_transcript "OTTMUST00000150765.1";
chr9	HAVANA	exon	118406210	118406296	.	+	.	gene_id "ENSMUSG00000038708.11"; transcript_id "ENSMUST00000211840.2"; exon_number "18"; exon_id "ENSMUSE00001391700.2"; gene_type "protein_coding"; gene_name "Golga4"; transcript_type "protein_coding"; transcript_name "Golga4-204"; protein_id "ENSMUSP00000148518.2"; transcript_support_level "1"; mgi_id "MGI:1859646"; tag "mRNA_start_NF"; havana_gene "OTTMUSG00000061786.1"; havana_transcript "OTTMUST00000150765.1";
chr9	HAVANA	CDS	118408610	118408636	.	+	.	gene_id "ENSMUSG00000038708.11"; transcript_id "ENSMUST00000211840.2"; exon_number "19"; exon_id "6087";
chr9	HAVANA	exon	118408610	118408674	.	+	.	gene_id "ENSMUSG00000038708.11"; transcript_id "ENSMUST00000211840.2"; exon_number "20"; exon_id "ENSMUSE00001390026.2"; gene_type "protein_coding"; gene_name "Golga4"; transcript_type "protein_coding"; transcript_name "Golga4-204"; protein_id "ENSMUSP00000148518.2"; transcript_support_level "1"; mgi_id "MGI:1859646"; tag "mRNA_start_NF"; havana_gene "OTTMUSG00000061786.1"; havana_transcript "OTTMUST00000150765.1";
chr9	HAVANA	stop_codon	118408637	118408639	.	+	.	gene_id "ENSMUSG00000038708.11"; transcript_id "ENSMUST00000211840.2"; exon_number "21"; exon_id "6088";
chr9	HAVANA	UTR	118408637	118408674	.	+	.	gene_id "ENSMUSG00000038708.11"; transcript_id "ENSMUST00000211840.2"; exon_number "22"; exon_id "6089";
chr9	HAVANA	UTR	118410917	118411587	.	+	.	gene_id "ENSMUSG00000038708.11"; transcript_id "ENSMUST00000211840.2"; exon_number "23"; exon_id "ENSMUSE00001393589.2"; gene_type "protein_coding"; gene_name "Golga4"; transcript_type "protein_coding"; transcript_name "Golga4-204"; protein_id "ENSMUSP00000148518.2"; transcript_support_level "1"; mgi_id "MGI:1859646"; tag "mRNA_start_NF"; havana_gene "OTTMUSG00000061786.1"; havana_transcript "OTTMUST00000150765.1";
chr9	HAVANA	exon	118410917	118411587	.	+	.	gene_id "ENSMUSG00000038708.11"; transcript_id "ENSMUST00000211840.2"; exon_number "24"; exon_id "ENSMUSE00001393589.2"; gene_type "protein_coding"; gene_name "Golga4"; transcript_type "protein_coding"; transcript_name "Golga4-204"; protein_id "ENSMUSP00000148518.2"; transcript_support_level "1"; mgi_id "MGI:1859646"; tag "mRNA_start_NF"; havana_gene "OTTMUSG00000061786.1"; havana_transcript "OTTMUST00000150765.1";
chr9	IsoQuant	gene	118335309	118339310	.	+	.	gene_id "novel_gene_chr9_12104"; transcripts "1";
chr9	IsoQuant	transcript	118335309	118339310	.	+	.	gene_id "novel_gene_chr9_12104"; transcript_id "transcript12103.chr9.nnic"; exons "1";
chr9	IsoQuant	exon	118335309	118339310	.	+	.	gene_id "novel_gene_chr9_12104"; transcript_id "transcript12103.chr9.nnic"; exon_number "1"; exon_id "6090";
chr9	IsoQuant	gene	118348622	118353963	.	+	.	gene_id "novel_gene_chr9_12106"; transcripts "1";
chr9	IsoQuant	transcript	118348622	118353963	.	+	.	gene_id "novel_gene_chr9_12106"; transcript_id "transcript12105.chr9.nnic"; exons "1";
chr9	IsoQuant	exon	118348622	118353963	.	+	.	gene_id "novel_gene_chr9_12106"; transcript_id "transcript12105.chr9.nnic"; exon_number "1"; exon_id "6091";
chr9	IsoQuant	gene	118357200	118358721	.	+	.	gene_id "novel_gene_chr9_12108"; transcripts "1";
chr9	IsoQuant	transcript	118357200	118358721	.	+	.	gene_id "novel_gene_chr9_12108"; transcript_id "transcript12107.chr9.nnic"; exons "1";
chr9	IsoQuant	exon	118357200	118358721	.	+	.	gene_id "novel_gene_chr9_12108"; transcript_id "transcript12107.chr9.nnic"; exon_number "1"; exon_id "6092";
chr9	IsoQuant	gene	118407312	118411586	.	+	.	gene_id "novel_gene_chr9_12114"; transcripts "1";
chr9	IsoQuant	transcript	118407312	118411586	.	+	.	gene_id "novel_gene_chr9_12114"; transcript_id "transcript12113.chr9.nnic"; exons "1";
chr9	IsoQuant	exon	118407312	118411586	.	+	.	gene_id "novel_gene_chr9_12114"; transcript_id "transcript12113.chr9.nnic"; exon_number "1"; exon_id "6093";
chr9	HAVANA	gene	118435758	118730071	.	+	.	gene_id "ENSMUSG00000039115.14"; transcripts "1"; gene_type "protein_coding"; gene_name "Itga9"; mgi_id "MGI:104756"; havana_gene "OTTMUSG00000033312.1";
chr9	HAVANA	transcript	118435758	118730071	.	+	.	gene_id "ENSMUSG00000039115.14"; transcript_id "ENSMUST00000044165.14"; exons "28"; gene_type "protein_coding"; gene_name "Itga9"; transcript_type "protein_coding"; transcript_name "Itga9-201"; protein_id "ENSMUSP00000044227.8"; transcript_support_level "1"; mgi_id "MGI:104756"; tag "basic"; ccdsid "CCDS23604.1"; havana_gene "OTTMUSG00000033312.1"; havana_transcript "OTTMUST00000083586.1";
chr9	HAVANA	UTR	118435758	118435995	.	+	.	gene_id "ENSMUSG00000039115.14"; transcript_id "ENSMUST00000044165.14"; exon_number "1"; exon_id "6094";
chr9	HAVANA	exon	118435758	118436183	.	+	.	gene_id "ENSMUSG00000039115.14"; transcript_id "ENSMUST00000044165.14"; exon_number "2"; exon_id "ENSMUSE00000396297.7"; gene_type "protein_coding"; gene_name "Itga9"; transcript_type "protein_coding"; transcript_name "Itga9-201"; protein_id "ENSMUSP00000044227.8"; transcript_support_level "1"; mgi_id "MGI:104756"; tag "basic"; ccdsid "CCDS23604.1"; havana_gene "OTTMUSG00000033312.1"; havana_transcript "OTTMUST00000083586.1";
chr9	HAVANA	start_codon	118435996	118435998	.	+	.	gene_id "ENSMUSG00000039115.14"; transcript_id "ENSMUST00000044165.14"; exon_number "3"; exon_id "6095";
chr9	HAVANA	CDS	118435996	118436183	.	+	.	gene_id "ENSMUSG00000039115.14"; transcript_id "ENSMUST00000044165.14"; exon_number "4"; exon_id "6096";
chr9	HAVANA	CDS	118455516	118455643	.	+	.	gene_id "ENSMUSG00000039115.14"; transcript_id "ENSMUST00000044165.14"; exon_number "5"; exon_id "ENSMUSE00000347873.6"; gene_type "protein_coding"; gene_name "Itga9"; transcript_type "protein_coding"; transcript_name "Itga9-201"; protein_id "ENSMUSP00000044227.8"; transcript_support_level "1"; mgi_id "MGI:104756"; tag "basic"; ccdsid "CCDS23604.1"; havana_gene "OTTMUSG00000033312.1"; havana_transcript "OTTMUST00000083586.1";
chr9	HAVANA	exon	118455516	118455643	.	+	.	gene_id "ENSMUSG00000039115.14"; transcript_id "ENSMUST00000044165.14"; exon_number "6"; exon_id "ENSMUSE00000347873.6"; gene_type "protein_coding"; gene_name "Itga9"; transcript_type "protein_coding"; transcript_name "Itga9-201"; protein_id "ENSMUSP00000044227.8"; transcript_support_level "1"; mgi_id "MGI:104756"; tag "basic"; ccdsid "CCDS23604.1"; havana_gene "OTTMUSG00000033312.1"; havana_transcript "OTTMUST00000083586.1";
chr9	HAVANA	CDS	118457207	118457313	.	+	.	gene_id "ENSMUSG00000039115.14"; transcript_id "ENSMUST00000044165.14"; exon_number "7"; exon_id "ENSMUSE00000393911.6"; gene_type "protein_coding"; gene_name "Itga9"; transcript_type "protein_coding"; transcript_name "Itga9-201"; protein_id "ENSMUSP00000044227.8"; transcript_support_level "1"; mgi_id "MGI:104756"; tag "basic"; ccdsid "CCDS23604.1"; havana_gene "OTTMUSG00000033312.1"; havana_transcript "OTTMUST00000083586.1";
chr9	HAVANA	exon	118457207	118457313	.	+	.	gene_id "ENSMUSG00000039115.14"; transcript_id "ENSMUST00000044165.14"; exon_number "8"; exon_id "ENSMUSE00000393911.6"; gene_type "protein_coding"; gene_name "Itga9"; transcript_type "protein_coding"; transcript_name "Itga9-201"; protein_id "ENSMUSP00000044227.8"; transcript_support_level "1"; mgi_id "MGI:104756"; tag "basic"; ccdsid "CCDS23604.1"; havana_gene "OTTMUSG00000033312.1"; havana_transcript "OTTMUST00000083586.1";
chr9	HAVANA	CDS	118465571	118465694	.	+	.	gene_id "ENSMUSG00000039115.14"; transcript_id "ENSMUST00000044165.14"; exon_number "9"; exon_id "ENSMUSE00000348460.4"; gene_type "protein_coding"; gene_name "Itga9"; transcript_type "protein_coding"; transcript_name "Itga9-201"; protein_id "ENSMUSP00000044227.8"; transcript_support_level "1"; mgi_id "MGI:104756"; tag "basic"; ccdsid "CCDS23604.1"; havana_gene "OTTMUSG00000033312.1"; havana_transcript "OTTMUST00000083586.1";
chr9	HAVANA	exon	118465571	118465694	.	+	.	gene_id "ENSMUSG00000039115.14"; transcript_id "ENSMUST00000044165.14"; exon_number "10"; exon_id "ENSMUSE00000348460.4"; gene_type "protein_coding"; gene_name "Itga9"; transcript_type "protein_coding"; transcript_name "Itga9-201"; protein_id "ENSMUSP00000044227.8"; transcript_support_level "1"; mgi_id "MGI:104756"; tag "basic"; ccdsid "CCDS23604.1"; havana_gene "OTTMUSG00000033312.1"; havana_transcript "OTTMUST00000083586.1";
chr9	HAVANA	CDS	118481565	118481632	.	+	.	gene_id "ENSMUSG00000039115.14"; transcript_id "ENSMUST00000044165.14"; exon_number "11"; exon_id "ENSMUSE00000449613.4"; gene_type "protein_coding"; gene_name "Itga9"; transcript_type "protein_coding"; transcript_name "Itga9-201"; protein_id "ENSMUSP00000044227.8"; transcript_support_level "1"; mgi_id "MGI:104756"; tag "basic"; ccdsid "CCDS23604.1"; havana_gene "OTTMUSG00000033312.1"; havana_transcript "OTTMUST00000083586.1";
chr9	HAVANA	exon	118481565	118481632	.	+	.	gene_id "ENSMUSG00000039115.14"; transcript_id "ENSMUST00000044165.14"; exon_number "12"; exon_id "ENSMUSE00000449613.4"; gene_type "protein_coding"; gene_name "Itga9"; transcript_type "protein_coding"; transcript_name "Itga9-201"; protein_id "ENSMUSP00000044227.8"; transcript_support_level "1"; mgi_id "MGI:104756"; tag "basic"; ccdsid "CCDS23604.1"; havana_gene "OTTMUSG00000033312.1"; havana_transcript "OTTMUST00000083586.1";
chr9	HAVANA	CDS	118487534	118487663	.	+	.	gene_id "ENSMUSG00000039115.14"; transcript_id "ENSMUST00000044165.14"; exon_number "13"; exon_id "ENSMUSE00000401364.4"; gene_type "protein_coding"; gene_name "Itga9"; transcript_type "protein_coding"; transcript_name "Itga9-201"; protein_id "ENSMUSP00000044227.8"; transcript_support_level "1"; mgi_id "MGI:104756"; tag "basic"; ccdsid "CCDS23604.1"; havana_gene "OTTMUSG00000033312.1"; havana_transcript "OTTMUST00000083586.1";
chr9	HAVANA	exon	118487534	118487663	.	+	.	gene_id "ENSMUSG00000039115.14"; transcript_id "ENSMUST00000044165.14"; exon_number "14"; exon_id "ENSMUSE00000401364.4"; gene_type "protein_coding"; gene_name "Itga9"; transcript_type "protein_coding"; transcript_name "Itga9-201"; protein_id "ENSMUSP00000044227.8"; transcript_support_level "1"; mgi_id "MGI:104756"; tag "basic"; ccdsid "CCDS23604.1"; havana_gene "OTTMUSG00000033312.1"; havana_transcript "OTTMUST00000083586.1";
chr9	HAVANA	CDS	118490416	118490501	.	+	.	gene_id "ENSMUSG00000039115.14"; transcript_id "ENSMUST00000044165.14"; exon_number "15"; exon_id "ENSMUSE00000353237.4"; gene_type "protein_coding"; gene_name "Itga9"; transcript_type "protein_coding"; transcript_name "Itga9-201"; protein_id "ENSMUSP00000044227.8"; transcript_support_level "1"; mgi_id "MGI:104756"; tag "basic"; ccdsid "CCDS23604.1"; havana_gene "OTTMUSG00000033312.1"; havana_transcript "OTTMUST00000083586.1";
chr9	HAVANA	exon	118490416	118490501	.	+	.	gene_id "ENSMUSG00000039115.14"; transcript_id "ENSMUST00000044165.14"; exon_number "16"; exon_id "ENSMUSE00000353237.4"; gene_type "protein_coding"; gene_name "Itga9"; transcript_type "protein_coding"; transcript_name "Itga9-201"; protein_id "ENSMUSP00000044227.8"; transcript_support_level "1"; mgi_id "MGI:104756"; tag "basic"; ccdsid "CCDS23604.1"; havana_gene "OTTMUSG00000033312.1"; havana_transcript "OTTMUST00000083586.1";
chr9	HAVANA	CDS	118492938	118493006	.	+	.	gene_id "ENSMUSG00000039115.14"; transcript_id "ENSMUST00000044165.14"; exon_number "17"; exon_id "ENSMUSE00000385327.4"; gene_type "protein_coding"; gene_name "Itga9"; transcript_type "protein_coding"; transcript_name "Itga9-201"; protein_id "ENSMUSP00000044227.8"; transcript_support_level "1"; mgi_id "MGI:104756"; tag "basic"; ccdsid "CCDS23604.1"; havana_gene "OTTMUSG00000033312.1"; havana_transcript "OTTMUST00000083586.1";
chr9	HAVANA	exon	118492938	118493006	.	+	.	gene_id "ENSMUSG00000039115.14"; transcript_id "ENSMUST00000044165.14"; exon_number "18"; exon_id "ENSMUSE00000385327.4"; gene_type "protein_coding"; gene_name "Itga9"; transcript_type "protein_coding"; transcript_name "Itga9-201"; protein_id "ENSMUSP00000044227.8"; transcript_support_level "1"; mgi_id "MGI:104756"; tag "basic"; ccdsid "CCDS23604.1"; havana_gene "OTTMUSG00000033312.1"; havana_transcript "OTTMUST00000083586.1";
chr9	HAVANA	CDS	118497680	118497817	.	+	.	gene_id "ENSMUSG00000039115.14"; transcript_id "ENSMUST00000044165.14"; exon_number "19"; exon_id "ENSMUSE00000467483.3"; gene_type "protein_coding"; gene_name "Itga9"; transcript_type "protein_coding"; transcript_name "Itga9-201"; protein_id "ENSMUSP00000044227.8"; transcript_support_level "1"; mgi_id "MGI:104756"; tag "basic"; ccdsid "CCDS23604.1"; havana_gene "OTTMUSG00000033312.1"; havana_transcript "OTTMUST00000083586.1";
chr9	HAVANA	exon	118497680	118497817	.	+	.	gene_id "ENSMUSG00000039115.14"; transcript_id "ENSMUST00000044165.14"; exon_number "20"; exon_id "ENSMUSE00000467483.3"; gene_type "protein_coding"; gene_name "Itga9"; transcript_type "protein_coding"; transcript_name "Itga9-201"; protein_id "ENSMUSP00000044227.8"; transcript_support_level "1"; mgi_id "MGI:104756"; tag "basic"; ccdsid "CCDS23604.1"; havana_gene "OTTMUSG00000033312.1"; havana_transcript "OTTMUST00000083586.1";
chr9	HAVANA	CDS	118500767	118500872	.	+	.	gene_id "ENSMUSG00000039115.14"; transcript_id "ENSMUST00000044165.14"; exon_number "21"; exon_id "ENSMUSE00000350361.6"; gene_type "protein_coding"; gene_name "Itga9"; transcript_type "protein_coding"; transcript_name "Itga9-201"; protein_id "ENSMUSP00000044227.8"; transcript_support_level "1"; mgi_id "MGI:104756"; tag "basic"; ccdsid "CCDS23604.1"; havana_gene "OTTMUSG00000033312.1"; havana_transcript "OTTMUST00000083586.1";
chr9	HAVANA	exon	118500767	118500872	.	+	.	gene_id "ENSMUSG00000039115.14"; transcript_id "ENSMUST00000044165.14"; exon_number "22"; exon_id "ENSMUSE00000350361.6"; gene_type "protein_coding"; gene_name "Itga9"; transcript_type "protein_coding"; transcript_name "Itga9-201"; protein_id "ENSMUSP00000044227.8"; transcript_support_level "1"; mgi_id "MGI:104756"; tag "basic"; ccdsid "CCDS23604.1"; havana_gene "OTTMUSG00000033312.1"; havana_transcript "OTTMUST00000083586.1";
chr9	HAVANA	CDS	118501878	118501972	.	+	.	gene_id "ENSMUSG00000039115.14"; transcript_id "ENSMUST00000044165.14"; exon_number "23"; exon_id "ENSMUSE00000396224.4"; gene_type "protein_coding"; gene_name "Itga9"; transcript_type "protein_coding"; transcript_name "Itga9-201"; protein_id "ENSMUSP00000044227.8"; transcript_support_level "1"; mgi_id "MGI:104756"; tag "basic"; ccdsid "CCDS23604.1"; havana_gene "OTTMUSG00000033312.1"; havana_transcript "OTTMUST00000083586.1";
chr9	HAVANA	exon	118501878	118501972	.	+	.	gene_id "ENSMUSG00000039115.14"; transcript_id "ENSMUST00000044165.14"; exon_number "24"; exon_id "ENSMUSE00000396224.4"; gene_type "protein_coding"; gene_name "Itga9"; transcript_type "protein_coding"; transcript_name "Itga9-201"; protein_id "ENSMUSP00000044227.8"; transcript_support_level "1"; mgi_id "MGI:104756"; tag "basic"; ccdsid "CCDS23604.1"; havana_gene "OTTMUSG00000033312.1"; havana_transcript "OTTMUST00000083586.1";
chr9	HAVANA	CDS	118510004	118510094	.	+	.	gene_id "ENSMUSG00000039115.14"; transcript_id "ENSMUST00000044165.14"; exon_number "25"; exon_id "ENSMUSE00000390595.4"; gene_type "protein_coding"; gene_name "Itga9"; transcript_type "protein_coding"; transcript_name "Itga9-201"; protein_id "ENSMUSP00000044227.8"; transcript_support_level "1"; mgi_id "MGI:104756"; tag "basic"; ccdsid "CCDS23604.1"; havana_gene "OTTMUSG00000033312.1"; havana_transcript "OTTMUST00000083586.1";
chr9	HAVANA	exon	118510004	118510094	.	+	.	gene_id "ENSMUSG00000039115.14"; transcript_id "ENSMUST00000044165.14"; exon_number "26"; exon_id "ENSMUSE00000390595.4"; gene_type "protein_coding"; gene_name "Itga9"; transcript_type "protein_coding"; transcript_name "Itga9-201"; protein_id "ENSMUSP00000044227.8"; transcript_support_level "1"; mgi_id "MGI:104756"; tag "basic"; ccdsid "CCDS23604.1"; havana_gene "OTTMUSG00000033312.1"; havana_transcript "OTTMUST00000083586.1";
chr9	HAVANA	CDS	118510803	118510848	.	+	.	gene_id "ENSMUSG00000039115.14"; transcript_id "ENSMUST00000044165.14"; exon_number "27"; exon_id "ENSMUSE00000350169.4"; gene_type "protein_coding"; gene_name "Itga9"; transcript_type "protein_coding"; transcript_name "Itga9-201"; protein_id "ENSMUSP00000044227.8"; transcript_support_level "1"; mgi_id "MGI:104756"; tag "basic"; ccdsid "CCDS23604.1"; havana_gene "OTTMUSG00000033312.1"; havana_transcript "OTTMUST00000083586.1";
chr9	HAVANA	exon	118510803	118510848	.	+	.	gene_id "ENSMUSG00000039115.14"; transcript_id "ENSMUST00000044165.14"; exon_number "28"; exon_id "ENSMUSE00000350169.4"; gene_type "protein_coding"; gene_name "Itga9"; transcript_type "protein_coding"; transcript_name "Itga9-201"; protein_id "ENSMUSP00000044227.8"; transcript_support_level "1"; mgi_id "MGI:104756"; tag "basic"; ccdsid "CCDS23604.1"; havana_gene "OTTMUSG00000033312.1"; havana_transcript "OTTMUST00000083586.1";
chr9	HAVANA	CDS	118518338	118518492	.	+	.	gene_id "ENSMUSG00000039115.14"; transcript_id "ENSMUST00000044165.14"; exon_number "29"; exon_id "ENSMUSE00001254646.2"; gene_type "protein_coding"; gene_name "Itga9"; transcript_type "protein_coding"; transcript_name "Itga9-201"; protein_id "ENSMUSP00000044227.8"; transcript_support_level "1"; mgi_id "MGI:104756"; tag "basic"; ccdsid "CCDS23604.1"; havana_gene "OTTMUSG00000033312.1"; havana_transcript "OTTMUST00000083586.1";
chr9	HAVANA	exon	118518338	118518492	.	+	.	gene_id "ENSMUSG00000039115.14"; transcript_id "ENSMUST00000044165.14"; exon_number "30"; exon_id "ENSMUSE00001254646.2"; gene_type "protein_coding"; gene_name "Itga9"; transcript_type "protein_coding"; transcript_name "Itga9-201"; protein_id "ENSMUSP00000044227.8"; transcript_support_level "1"; mgi_id "MGI:104756"; tag "basic"; ccdsid "CCDS23604.1"; havana_gene "OTTMUSG00000033312.1"; havana_transcript "OTTMUST00000083586.1";
chr9	HAVANA	CDS	118527382	118527542	.	+	.	gene_id "ENSMUSG00000039115.14"; transcript_id "ENSMUST00000044165.14"; exon_number "31"; exon_id "ENSMUSE00001283758.2"; gene_type "protein_coding"; gene_name "Itga9"; transcript_type "protein_coding"; transcript_name "Itga9-201"; protein_id "ENSMUSP00000044227.8"; transcript_support_level "1"; mgi_id "MGI:104756"; tag "basic"; ccdsid "CCDS23604.1"; havana_gene "OTTMUSG00000033312.1"; havana_transcript "OTTMUST00000083586.1";
chr9	HAVANA	exon	118527382	118527542	.	+	.	gene_id "ENSMUSG00000039115.14"; transcript_id "ENSMUST00000044165.14"; exon_number "32"; exon_id "ENSMUSE00001283758.2"; gene_type "protein_coding"; gene_name "Itga9"; transcript_type "protein_coding"; transcript_name "Itga9-201"; protein_id "ENSMUSP00000044227.8"; transcript_support_level "1"; mgi_id "MGI:104756"; tag "basic"; ccdsid "CCDS23604.1"; havana_gene "OTTMUSG00000033312.1"; havana_transcript "OTTMUST00000083586.1";
chr9	HAVANA	CDS	118598160	118598309	.	+	.	gene_id "ENSMUSG00000039115.14"; transcript_id "ENSMUST00000044165.14"; exon_number "33"; exon_id "ENSMUSE00001257844.2"; gene_type "protein_coding"; gene_name "Itga9"; transcript_type "protein_coding"; transcript_name "Itga9-201"; protein_id "ENSMUSP00000044227.8"; transcript_support_level "1"; mgi_id "MGI:104756"; tag "basic"; ccdsid "CCDS23604.1"; havana_gene "OTTMUSG00000033312.1"; havana_transcript "OTTMUST00000083586.1";
chr9	HAVANA	exon	118598160	118598309	.	+	.	gene_id "ENSMUSG00000039115.14"; transcript_id "ENSMUST00000044165.14"; exon_number "34"; exon_id "ENSMUSE00001257844.2"; gene_type "protein_coding"; gene_name "Itga9"; transcript_type "protein_coding"; transcript_name "Itga9-201"; protein_id "ENSMUSP00000044227.8"; transcript_support_level "1"; mgi_id "MGI:104756"; tag "basic"; ccdsid "CCDS23604.1"; havana_gene "OTTMUSG00000033312.1"; havana_transcript "OTTMUST00000083586.1";
chr9	HAVANA	CDS	118613170	118613246	.	+	.	gene_id "ENSMUSG00000039115.14"; transcript_id "ENSMUST00000044165.14"; exon_number "35"; exon_id "ENSMUSE00001302649.2"; gene_type "protein_coding"; gene_name "Itga9"; transcript_type "protein_coding"; transcript_name "Itga9-201"; protein_id "ENSMUSP00000044227.8"; transcript_support_level "1"; mgi_id "MGI:104756"; tag "basic"; ccdsid "CCDS23604.1"; havana_gene "OTTMUSG00000033312.1"; havana_transcript "OTTMUST00000083586.1";
chr9	HAVANA	exon	118613170	118613246	.	+	.	gene_id "ENSMUSG00000039115.14"; transcript_id "ENSMUST00000044165.14"; exon_number "36"; exon_id "ENSMUSE00001302649.2"; gene_type "protein_coding"; gene_name "Itga9"; transcript_type "protein_coding"; transcript_name "Itga9-201"; protein_id "ENSMUSP00000044227.8"; transcript_support_level "1"; mgi_id "MGI:104756"; tag "basic"; ccdsid "CCDS23604.1"; havana_gene "OTTMUSG00000033312.1"; havana_transcript "OTTMUST00000083586.1";
chr9	HAVANA	CDS	118636233	118636383	.	+	.	gene_id "ENSMUSG00000039115.14"; transcript_id "ENSMUST00000044165.14"; exon_number "37"; exon_id "ENSMUSE00000379199.4"; gene_type "protein_coding"; gene_name "Itga9"; transcript_type "protein_coding"; transcript_name "Itga9-201"; protein_id "ENSMUSP00000044227.8"; transcript_support_level "1"; mgi_id "MGI:104756"; tag "basic"; ccdsid "CCDS23604.1"; havana_gene "OTTMUSG00000033312.1"; havana_transcript "OTTMUST00000083586.1";
chr9	HAVANA	exon	118636233	118636383	.	+	.	gene_id "ENSMUSG00000039115.14"; transcript_id "ENSMUST00000044165.14"; exon_number "38"; exon_id "ENSMUSE00000379199.4"; gene_type "protein_coding"; gene_name "Itga9"; transcript_type "protein_coding"; transcript_name "Itga9-201"; protein_id "ENSMUSP00000044227.8"; transcript_support_level "1"; mgi_id "MGI:104756"; tag "basic"; ccdsid "CCDS23604.1"; havana_gene "OTTMUSG00000033312.1"; havana_transcript "OTTMUST00000083586.1";
chr9	HAVANA	CDS	118661802	118661888	.	+	.	gene_id "ENSMUSG00000039115.14"; transcript_id "ENSMUST00000044165.14"; exon_number "39"; exon_id "ENSMUSE00000271638.4"; gene_type "protein_coding"; gene_name "Itga9"; transcript_type "protein_coding"; transcript_name "Itga9-201"; protein_id "ENSMUSP00000044227.8"; transcript_support_level "1"; mgi_id "MGI:104756"; tag "basic"; ccdsid "CCDS23604.1"; havana_gene "OTTMUSG00000033312.1"; havana_transcript "OTTMUST00000083586.1";
chr9	HAVANA	exon	118661802	118661888	.	+	.	gene_id "ENSMUSG00000039115.14"; transcript_id "ENSMUST00000044165.14"; exon_number "40"; exon_id "ENSMUSE00000271638.4"; gene_type "protein_coding"; gene_name "Itga9"; transcript_type "protein_coding"; transcript_name "Itga9-201"; protein_id "ENSMUSP00000044227.8"; transcript_support_level "1"; mgi_id "MGI:104756"; tag "basic"; ccdsid "CCDS23604.1"; havana_gene "OTTMUSG00000033312.1"; havana_transcript "OTTMUST00000083586.1";
chr9	HAVANA	CDS	118663364	118663443	.	+	.	gene_id "ENSMUSG00000039115.14"; transcript_id "ENSMUST00000044165.14"; exon_number "41"; exon_id "ENSMUSE00000271624.4"; gene_type "protein_coding"; gene_name "Itga9"; transcript_type "protein_coding"; transcript_name "Itga9-201"; protein_id "ENSMUSP00000044227.8"; transcript_support_level "1"; mgi_id "MGI:104756"; tag "basic"; ccdsid "CCDS23604.1"; havana_gene "OTTMUSG00000033312.1"; havana_transcript "OTTMUST00000083586.1";
chr9	HAVANA	exon	118663364	118663443	.	+	.	gene_id "ENSMUSG00000039115.14"; transcript_id "ENSMUST00000044165.14"; exon_number "42"; exon_id "ENSMUSE00000271624.4"; gene_type "protein_coding"; gene_name "Itga9"; transcript_type "protein_coding"; transcript_name "Itga9-201"; protein_id "ENSMUSP00000044227.8"; transcript_support_level "1"; mgi_id "MGI:104756"; tag "basic"; ccdsid "CCDS23604.1"; havana_gene "OTTMUSG00000033312.1"; havana_transcript "OTTMUST00000083586.1";
chr9	HAVANA	CDS	118670161	118670250	.	+	.	gene_id "ENSMUSG00000039115.14"; transcript_id "ENSMUST00000044165.14"; exon_number "43"; exon_id "ENSMUSE00001205962.2"; gene_type "protein_coding"; gene_name "Itga9"; transcript_type "protein_coding"; transcript_name "Itga9-201"; protein_id "ENSMUSP00000044227.8"; transcript_support_level "1"; mgi_id "MGI:104756"; tag "basic"; ccdsid "CCDS23604.1"; havana_gene "OTTMUSG00000033312.1"; havana_transcript "OTTMUST00000083586.1";
chr9	HAVANA	exon	118670161	118670250	.	+	.	gene_id "ENSMUSG00000039115.14"; transcript_id "ENSMUST00000044165.14"; exon_number "44"; exon_id "ENSMUSE00001205962.2"; gene_type "protein_coding"; gene_name "Itga9"; transcript_type "protein_coding"; transcript_name "Itga9-201"; protein_id "ENSMUSP00000044227.8"; transcript_support_level "1"; mgi_id "MGI:104756"; tag "basic"; ccdsid "CCDS23604.1"; havana_gene "OTTMUSG00000033312.1"; havana_transcript "OTTMUST00000083586.1";
chr9	HAVANA	CDS	118672557	118672665	.	+	.	gene_id "ENSMUSG00000039115.14"; transcript_id "ENSMUST00000044165.14"; exon_number "45"; exon_id "ENSMUSE00001276459.2"; gene_type "protein_coding"; gene_name "Itga9"; transcript_type "protein_coding"; transcript_name "Itga9-201"; protein_id "ENSMUSP00000044227.8"; transcript_support_level "1"; mgi_id "MGI:104756"; tag "basic"; ccdsid "CCDS23604.1"; havana_gene "OTTMUSG00000033312.1"; havana_transcript "OTTMUST00000083586.1";
chr9	HAVANA	exon	118672557	118672665	.	+	.	gene_id "ENSMUSG00000039115.14"; transcript_id "ENSMUST00000044165.14"; exon_number "46"; exon_id "ENSMUSE00001276459.2"; gene_type "protein_coding"; gene_name "Itga9"; transcript_type "protein_coding"; transcript_name "Itga9-201"; protein_id "ENSMUSP00000044227.8"; transcript_support_level "1"; mgi_id "MGI:104756"; tag "basic"; ccdsid "CCDS23604.1"; havana_gene "OTTMUSG00000033312.1"; havana_transcript "OTTMUST00000083586.1";
chr9	HAVANA	CDS	118679767	118679874	.	+	.	gene_id "ENSMUSG00000039115.14"; transcript_id "ENSMUST00000044165.14"; exon_number "47"; exon_id "ENSMUSE00001212002.2"; gene_type "protein_coding"; gene_name "Itga9"; transcript_type "protein_coding"; transcript_name "Itga9-201"; protein_id "ENSMUSP00000044227.8"; transcript_support_level "1"; mgi_id "MGI:104756"; tag "basic"; ccdsid "CCDS23604.1"; havana_gene "OTTMUSG00000033312.1"; havana_transcript "OTTMUST00000083586.1";
chr9	HAVANA	exon	118679767	118679874	.	+	.	gene_id "ENSMUSG00000039115.14"; transcript_id "ENSMUST00000044165.14"; exon_number "48"; exon_id "ENSMUSE00001212002.2"; gene_type "protein_coding"; gene_name "Itga9"; transcript_type "protein_coding"; transcript_name "Itga9-201"; protein_id "ENSMUSP00000044227.8"; transcript_support_level "1"; mgi_id "MGI:104756"; tag "basic"; ccdsid "CCDS23604.1"; havana_gene "OTTMUSG00000033312.1"; havana_transcript "OTTMUST00000083586.1";
chr9	HAVANA	CDS	118698359	118698484	.	+	.	gene_id "ENSMUSG00000039115.14"; transcript_id "ENSMUST00000044165.14"; exon_number "49"; exon_id "ENSMUSE00001262099.2"; gene_type "protein_coding"; gene_name "Itga9"; transcript_type "protein_coding"; transcript_name "Itga9-201"; protein_id "ENSMUSP00000044227.8"; transcript_support_level "1"; mgi_id "MGI:104756"; tag "basic"; ccdsid "CCDS23604.1"; havana_gene "OTTMUSG00000033312.1"; havana_transcript "OTTMUST00000083586.1";
chr9	HAVANA	exon	118698359	118698484	.	+	.	gene_id "ENSMUSG00000039115.14"; transcript_id "ENSMUST00000044165.14"; exon_number "50"; exon_id "ENSMUSE00001262099.2"; gene_type "protein_coding"; gene_name "Itga9"; transcript_type "protein_coding"; transcript_name "Itga9-201"; protein_id "ENSMUSP00000044227.8"; transcript_support_level "1"; mgi_id "MGI:104756"; tag "basic"; ccdsid "CCDS23604.1"; havana_gene "OTTMUSG00000033312.1"; havana_transcript "OTTMUST00000083586.1";
chr9	HAVANA	CDS	118700889	118701008	.	+	.	gene_id "ENSMUSG00000039115.14"; transcript_id "ENSMUST00000044165.14"; exon_number "51"; exon_id "ENSMUSE00001299680.2"; gene_type "protein_coding"; gene_name "Itga9"; transcript_type "protein_coding"; transcript_name "Itga9-201"; protein_id "ENSMUSP00000044227.8"; transcript_support_level "1"; mgi_id "MGI:104756"; tag "basic"; ccdsid "CCDS23604.1"; havana_gene "OTTMUSG00000033312.1"; havana_transcript "OTTMUST00000083586.1";
chr9	HAVANA	exon	118700889	118701008	.	+	.	gene_id "ENSMUSG00000039115.14"; transcript_id "ENSMUST00000044165.14"; exon_number "52"; exon_id "ENSMUSE00001299680.2"; gene_type "protein_coding"; gene_name "Itga9"; transcript_type "protein_coding"; transcript_name "Itga9-201"; protein_id "ENSMUSP00000044227.8"; transcript_support_level "1"; mgi_id "MGI:104756"; tag "basic"; ccdsid "CCDS23604.1"; havana_gene "OTTMUSG00000033312.1"; havana_transcript "OTTMUST00000083586.1";
chr9	HAVANA	CDS	118706190	118706291	.	+	.	gene_id "ENSMUSG00000039115.14"; transcript_id "ENSMUST00000044165.14"; exon_number "53"; exon_id "ENSMUSE00001280440.2"; gene_type "protein_coding"; gene_name "Itga9"; transcript_type "protein_coding"; transcript_name "Itga9-201"; protein_id "ENSMUSP00000044227.8"; transcript_support_level "1"; mgi_id "MGI:104756"; tag "basic"; ccdsid "CCDS23604.1"; havana_gene "OTTMUSG00000033312.1"; havana_transcript "OTTMUST00000083586.1";
chr9	HAVANA	exon	118706190	118706291	.	+	.	gene_id "ENSMUSG00000039115.14"; transcript_id "ENSMUST00000044165.14"; exon_number "54"; exon_id "ENSMUSE00001280440.2"; gene_type "protein_coding"; gene_name "Itga9"; transcript_type "protein_coding"; transcript_name "Itga9-201"; protein_id "ENSMUSP00000044227.8"; transcript_support_level "1"; mgi_id "MGI:104756"; tag "basic"; ccdsid "CCDS23604.1"; havana_gene "OTTMUSG00000033312.1"; havana_transcript "OTTMUST00000083586.1";
chr9	HAVANA	CDS	118716832	118716951	.	+	.	gene_id "ENSMUSG00000039115.14"; transcript_id "ENSMUST00000044165.14"; exon_number "55"; exon_id "ENSMUSE00001297885.2"; gene_type "protein_coding"; gene_name "Itga9"; transcript_type "protein_coding"; transcript_name "Itga9-201"; protein_id "ENSMUSP00000044227.8"; transcript_support_level "1"; mgi_id "MGI:104756"; tag "basic"; ccdsid "CCDS23604.1"; havana_gene "OTTMUSG00000033312.1"; havana_transcript "OTTMUST00000083586.1";
chr9	HAVANA	exon	118716832	118716951	.	+	.	gene_id "ENSMUSG00000039115.14"; transcript_id "ENSMUST00000044165.14"; exon_number "56"; exon_id "ENSMUSE00001297885.2"; gene_type "protein_coding"; gene_name "Itga9"; transcript_type "protein_coding"; transcript_name "Itga9-201"; protein_id "ENSMUSP00000044227.8"; transcript_support_level "1"; mgi_id "MGI:104756"; tag "basic"; ccdsid "CCDS23604.1"; havana_gene "OTTMUSG00000033312.1"; havana_transcript "OTTMUST00000083586.1";
chr9	HAVANA	CDS	118726302	118726397	.	+	.	gene_id "ENSMUSG00000039115.14"; transcript_id "ENSMUST00000044165.14"; exon_number "57"; exon_id "6097";
chr9	HAVANA	exon	118726302	118730071	.	+	.	gene_id "ENSMUSG00000039115.14"; transcript_id "ENSMUST00000044165.14"; exon_number "58"; exon_id "ENSMUSE00000395328.6"; gene_type "protein_coding"; gene_name "Itga9"; transcript_type "protein_coding"; transcript_name "Itga9-201"; protein_id "ENSMUSP00000044227.8"; transcript_support_level "1"; mgi_id "MGI:104756"; tag "basic"; ccdsid "CCDS23604.1"; havana_gene "OTTMUSG00000033312.1"; havana_transcript "OTTMUST00000083586.1";
chr9	HAVANA	stop_codon	118726398	118726400	.	+	.	gene_id "ENSMUSG00000039115.14"; transcript_id "ENSMUST00000044165.14"; exon_number "59"; exon_id "6098";
chr9	HAVANA	UTR	118726398	118730071	.	+	.	gene_id "ENSMUSG00000039115.14"; transcript_id "ENSMUST00000044165.14"; exon_number "60"; exon_id "6099";
chr9	IsoQuant	gene	118548057	118552846	.	+	.	gene_id "novel_gene_chr9_12119"; transcripts "1";
chr9	IsoQuant	transcript	118548057	118552846	.	+	.	gene_id "novel_gene_chr9_12119"; transcript_id "transcript12118.chr9.nnic"; exons "1";
chr9	IsoQuant	exon	118548057	118552846	.	+	.	gene_id "novel_gene_chr9_12119"; transcript_id "transcript12118.chr9.nnic"; exon_number "1"; exon_id "6100";
chr9	IsoQuant	gene	118643364	118644456	.	+	.	gene_id "novel_gene_chr9_12121"; transcripts "1";
chr9	IsoQuant	transcript	118643364	118644456	.	+	.	gene_id "novel_gene_chr9_12121"; transcript_id "transcript12120.chr9.nnic"; exons "1";
chr9	IsoQuant	exon	118643364	118644456	.	+	.	gene_id "novel_gene_chr9_12121"; transcript_id "transcript12120.chr9.nnic"; exon_number "1"; exon_id "6101";
chr9	IsoQuant	gene	118753519	118755500	.	-	.	gene_id "novel_gene_chr9_12135"; transcripts "1";
chr9	IsoQuant	transcript	118753519	118755500	.	-	.	gene_id "novel_gene_chr9_12135"; transcript_id "transcript12134.chr9.nnic"; exons "1";
chr9	IsoQuant	exon	118753519	118755500	.	-	.	gene_id "novel_gene_chr9_12135"; transcript_id "transcript12134.chr9.nnic"; exon_number "1"; exon_id "6102";
chr9	HAVANA	gene	118755521	118873066	.	+	.	gene_id "ENSMUSG00000047409.14"; transcripts "1"; gene_type "protein_coding"; gene_name "Ctdspl"; mgi_id "MGI:1916524"; tag "ncRNA_host"; havana_gene "OTTMUSG00000038049.1";
chr9	HAVANA	transcript	118755521	118873066	.	+	.	gene_id "ENSMUSG00000047409.14"; transcript_id "ENSMUST00000073109.12"; exons "8"; gene_type "protein_coding"; gene_name "Ctdspl"; transcript_type "protein_coding"; transcript_name "Ctdspl-201"; protein_id "ENSMUSP00000072852.6"; transcript_support_level "1"; mgi_id "MGI:1916524"; tag "basic"; ccdsid "CCDS23605.1"; havana_gene "OTTMUSG00000038049.1"; havana_transcript "OTTMUST00000097998.1";
chr9	HAVANA	UTR	118755521	118755929	.	+	.	gene_id "ENSMUSG00000047409.14"; transcript_id "ENSMUST00000073109.12"; exon_number "1"; exon_id "6103";
chr9	HAVANA	exon	118755521	118756008	.	+	.	gene_id "ENSMUSG00000047409.14"; transcript_id "ENSMUST00000073109.12"; exon_number "2"; exon_id "ENSMUSE00000504848.5"; gene_type "protein_coding"; gene_name "Ctdspl"; transcript_type "protein_coding"; transcript_name "Ctdspl-201"; protein_id "ENSMUSP00000072852.6"; transcript_support_level "1"; mgi_id "MGI:1916524"; tag "basic"; ccdsid "CCDS23605.1"; havana_gene "OTTMUSG00000038049.1"; havana_transcript "OTTMUST00000097998.1";
chr9	HAVANA	start_codon	118755930	118755932	.	+	.	gene_id "ENSMUSG00000047409.14"; transcript_id "ENSMUST00000073109.12"; exon_number "3"; exon_id "6104";
chr9	HAVANA	CDS	118755930	118756008	.	+	.	gene_id "ENSMUSG00000047409.14"; transcript_id "ENSMUST00000073109.12"; exon_number "4"; exon_id "ENSMUSE00000942333.2"; gene_type "protein_coding"; gene_name "Ctdspl"; transcript_type "protein_coding"; transcript_name "Ctdspl-201"; protein_id "ENSMUSP00000072852.6"; transcript_support_level "1"; mgi_id "MGI:1916524"; tag "basic"; ccdsid "CCDS23605.1"; havana_gene "OTTMUSG00000038049.1"; havana_transcript "OTTMUST00000097998.1";
chr9	HAVANA	CDS	118840303	118840457	.	+	.	gene_id "ENSMUSG00000047409.14"; transcript_id "ENSMUST00000073109.12"; exon_number "5"; exon_id "ENSMUSE00001308350.2"; gene_type "protein_coding"; gene_name "Ctdspl"; transcript_type "protein_coding"; transcript_name "Ctdspl-201"; protein_id "ENSMUSP00000072852.6"; transcript_support_level "1"; mgi_id "MGI:1916524"; tag "basic"; ccdsid "CCDS23605.1"; havana_gene "OTTMUSG00000038049.1"; havana_transcript "OTTMUST00000097998.1";
chr9	HAVANA	exon	118840303	118840457	.	+	.	gene_id "ENSMUSG00000047409.14"; transcript_id "ENSMUST00000073109.12"; exon_number "6"; exon_id "ENSMUSE00001308350.2"; gene_type "protein_coding"; gene_name "Ctdspl"; transcript_type "protein_coding"; transcript_name "Ctdspl-201"; protein_id "ENSMUSP00000072852.6"; transcript_support_level "1"; mgi_id "MGI:1916524"; tag "basic"; ccdsid "CCDS23605.1"; havana_gene "OTTMUSG00000038049.1"; havana_transcript "OTTMUST00000097998.1";
chr9	HAVANA	CDS	118849080	118849112	.	+	.	gene_id "ENSMUSG00000047409.14"; transcript_id "ENSMUST00000073109.12"; exon_number "7"; exon_id "ENSMUSE00001307436.2"; gene_type "protein_coding"; gene_name "Ctdspl"; transcript_type "protein_coding"; transcript_name "Ctdspl-201"; protein_id "ENSMUSP00000072852.6"; transcript_support_level "1"; mgi_id "MGI:1916524"; tag "basic"; ccdsid "CCDS23605.1"; havana_gene "OTTMUSG00000038049.1"; havana_transcript "OTTMUST00000097998.1";
chr9	HAVANA	exon	118849080	118849112	.	+	.	gene_id "ENSMUSG00000047409.14"; transcript_id "ENSMUST00000073109.12"; exon_number "8"; exon_id "ENSMUSE00001307436.2"; gene_type "protein_coding"; gene_name "Ctdspl"; transcript_type "protein_coding"; transcript_name "Ctdspl-201"; protein_id "ENSMUSP00000072852.6"; transcript_support_level "1"; mgi_id "MGI:1916524"; tag "basic"; ccdsid "CCDS23605.1"; havana_gene "OTTMUSG00000038049.1"; havana_transcript "OTTMUST00000097998.1";
chr9	HAVANA	CDS	118856005	118856106	.	+	.	gene_id "ENSMUSG00000047409.14"; transcript_id "ENSMUST00000073109.12"; exon_number "9"; exon_id "ENSMUSE00001297148.2"; gene_type "protein_coding"; gene_name "Ctdspl"; transcript_type "protein_coding"; transcript_name "Ctdspl-201"; protein_id "ENSMUSP00000072852.6"; transcript_support_level "1"; mgi_id "MGI:1916524"; tag "basic"; ccdsid "CCDS23605.1"; havana_gene "OTTMUSG00000038049.1"; havana_transcript "OTTMUST00000097998.1";
chr9	HAVANA	exon	118856005	118856106	.	+	.	gene_id "ENSMUSG00000047409.14"; transcript_id "ENSMUST00000073109.12"; exon_number "10"; exon_id "ENSMUSE00001297148.2"; gene_type "protein_coding"; gene_name "Ctdspl"; transcript_type "protein_coding"; transcript_name "Ctdspl-201"; protein_id "ENSMUSP00000072852.6"; transcript_support_level "1"; mgi_id "MGI:1916524"; tag "basic"; ccdsid "CCDS23605.1"; havana_gene "OTTMUSG00000038049.1"; havana_transcript "OTTMUST00000097998.1";
chr9	HAVANA	CDS	118859264	118859320	.	+	.	gene_id "ENSMUSG00000047409.14"; transcript_id "ENSMUST00000073109.12"; exon_number "11"; exon_id "ENSMUSE00001286767.2"; gene_type "protein_coding"; gene_name "Ctdspl"; transcript_type "protein_coding"; transcript_name "Ctdspl-201"; protein_id "ENSMUSP00000072852.6"; transcript_support_level "1"; mgi_id "MGI:1916524"; tag "basic"; ccdsid "CCDS23605.1"; havana_gene "OTTMUSG00000038049.1"; havana_transcript "OTTMUST00000097998.1";
chr9	HAVANA	exon	118859264	118859320	.	+	.	gene_id "ENSMUSG00000047409.14"; transcript_id "ENSMUST00000073109.12"; exon_number "12"; exon_id "ENSMUSE00001286767.2"; gene_type "protein_coding"; gene_name "Ctdspl"; transcript_type "protein_coding"; transcript_name "Ctdspl-201"; protein_id "ENSMUSP00000072852.6"; transcript_support_level "1"; mgi_id "MGI:1916524"; tag "basic"; ccdsid "CCDS23605.1"; havana_gene "OTTMUSG00000038049.1"; havana_transcript "OTTMUST00000097998.1";
chr9	HAVANA	CDS	118862604	118862696	.	+	.	gene_id "ENSMUSG00000047409.14"; transcript_id "ENSMUST00000073109.12"; exon_number "13"; exon_id "ENSMUSE00001271269.2"; gene_type "protein_coding"; gene_name "Ctdspl"; transcript_type "protein_coding"; transcript_name "Ctdspl-201"; protein_id "ENSMUSP00000072852.6"; transcript_support_level "1"; mgi_id "MGI:1916524"; tag "basic"; ccdsid "CCDS23605.1"; havana_gene "OTTMUSG00000038049.1"; havana_transcript "OTTMUST00000097998.1";
chr9	HAVANA	exon	118862604	118862696	.	+	.	gene_id "ENSMUSG00000047409.14"; transcript_id "ENSMUST00000073109.12"; exon_number "14"; exon_id "ENSMUSE00001271269.2"; gene_type "protein_coding"; gene_name "Ctdspl"; transcript_type "protein_coding"; transcript_name "Ctdspl-201"; protein_id "ENSMUSP00000072852.6"; transcript_support_level "1"; mgi_id "MGI:1916524"; tag "basic"; ccdsid "CCDS23605.1"; havana_gene "OTTMUSG00000038049.1"; havana_transcript "OTTMUST00000097998.1";
chr9	HAVANA	CDS	118866429	118866614	.	+	.	gene_id "ENSMUSG00000047409.14"; transcript_id "ENSMUST00000073109.12"; exon_number "15"; exon_id "ENSMUSE00001215219.2"; gene_type "protein_coding"; gene_name "Ctdspl"; transcript_type "protein_coding"; transcript_name "Ctdspl-201"; protein_id "ENSMUSP00000072852.6"; transcript_support_level "1"; mgi_id "MGI:1916524"; tag "basic"; ccdsid "CCDS23605.1"; havana_gene "OTTMUSG00000038049.1"; havana_transcript "OTTMUST00000097998.1";
chr9	HAVANA	exon	118866429	118866614	.	+	.	gene_id "ENSMUSG00000047409.14"; transcript_id "ENSMUST00000073109.12"; exon_number "16"; exon_id "ENSMUSE00001215219.2"; gene_type "protein_coding"; gene_name "Ctdspl"; transcript_type "protein_coding"; transcript_name "Ctdspl-201"; protein_id "ENSMUSP00000072852.6"; transcript_support_level "1"; mgi_id "MGI:1916524"; tag "basic"; ccdsid "CCDS23605.1"; havana_gene "OTTMUSG00000038049.1"; havana_transcript "OTTMUST00000097998.1";
chr9	HAVANA	CDS	118869592	118869714	.	+	.	gene_id "ENSMUSG00000047409.14"; transcript_id "ENSMUST00000073109.12"; exon_number "17"; exon_id "6105";
chr9	HAVANA	exon	118869592	118873066	.	+	.	gene_id "ENSMUSG00000047409.14"; transcript_id "ENSMUST00000073109.12"; exon_number "18"; exon_id "ENSMUSE00000508509.5"; gene_type "protein_coding"; gene_name "Ctdspl"; transcript_type "protein_coding"; transcript_name "Ctdspl-201"; protein_id "ENSMUSP00000072852.6"; transcript_support_level "1"; mgi_id "MGI:1916524"; tag "basic"; ccdsid "CCDS23605.1"; havana_gene "OTTMUSG00000038049.1"; havana_transcript "OTTMUST00000097998.1";
chr9	HAVANA	stop_codon	118869715	118869717	.	+	.	gene_id "ENSMUSG00000047409.14"; transcript_id "ENSMUST00000073109.12"; exon_number "19"; exon_id "6106";
chr9	HAVANA	UTR	118869715	118873066	.	+	.	gene_id "ENSMUSG00000047409.14"; transcript_id "ENSMUST00000073109.12"; exon_number "20"; exon_id "6107";
chr9	IsoQuant	gene	118784242	118787350	.	+	.	gene_id "novel_gene_chr9_12133"; transcripts "1";
chr9	IsoQuant	transcript	118784242	118787350	.	+	.	gene_id "novel_gene_chr9_12133"; transcript_id "transcript12132.chr9.nnic"; exons "1";
chr9	IsoQuant	exon	118784242	118787350	.	+	.	gene_id "novel_gene_chr9_12133"; transcript_id "transcript12132.chr9.nnic"; exon_number "1"; exon_id "6108";
chr9	IsoQuant	gene	118799925	118801713	.	+	.	gene_id "novel_gene_chr9_12127"; transcripts "1";
chr9	IsoQuant	transcript	118799925	118801713	.	+	.	gene_id "novel_gene_chr9_12127"; transcript_id "transcript12126.chr9.nnic"; exons "1";
chr9	IsoQuant	exon	118799925	118801713	.	+	.	gene_id "novel_gene_chr9_12127"; transcript_id "transcript12126.chr9.nnic"; exon_number "1"; exon_id "6109";
chr9	IsoQuant	gene	118805453	118808650	.	+	.	gene_id "novel_gene_chr9_12129"; transcripts "1";
chr9	IsoQuant	transcript	118805453	118808650	.	+	.	gene_id "novel_gene_chr9_12129"; transcript_id "transcript12128.chr9.nnic"; exons "1";
chr9	IsoQuant	exon	118805453	118808650	.	+	.	gene_id "novel_gene_chr9_12129"; transcript_id "transcript12128.chr9.nnic"; exon_number "1"; exon_id "6110";
chr9	IsoQuant	gene	118810209	118812902	.	+	.	gene_id "novel_gene_chr9_12131"; transcripts "1";
chr9	IsoQuant	transcript	118810209	118812902	.	+	.	gene_id "novel_gene_chr9_12131"; transcript_id "transcript12130.chr9.nnic"; exons "1";
chr9	IsoQuant	exon	118810209	118812902	.	+	.	gene_id "novel_gene_chr9_12131"; transcript_id "transcript12130.chr9.nnic"; exon_number "1"; exon_id "6111";
chr9	IsoQuant	gene	118870343	118873186	.	+	.	gene_id "novel_gene_chr9_12137"; transcripts "1";
chr9	IsoQuant	transcript	118870343	118873186	.	+	.	gene_id "novel_gene_chr9_12137"; transcript_id "transcript12136.chr9.nnic"; exons "1";
chr9	IsoQuant	exon	118870343	118873186	.	+	.	gene_id "novel_gene_chr9_12137"; transcript_id "transcript12136.chr9.nnic"; exon_number "1"; exon_id "6112";
chr9	HAVANA	gene	118881846	118900593	.	+	.	gene_id "ENSMUSG00000038775.15"; transcripts "3"; gene_type "protein_coding"; gene_name "Vill"; mgi_id "MGI:1201781"; havana_gene "OTTMUSG00000033841.1";
chr9	HAVANA	transcript	118881846	118900587	.	+	.	gene_id "ENSMUSG00000038775.15"; transcript_id "ENSMUST00000051386.13"; exons "20"; gene_type "protein_coding"; gene_name "Vill"; transcript_type "protein_coding"; transcript_name "Vill-201"; protein_id "ENSMUSP00000061731.7"; transcript_support_level "1"; mgi_id "MGI:1201781"; tag "basic"; ccdsid "CCDS52962.1"; havana_gene "OTTMUSG00000033841.1"; havana_transcript "OTTMUST00000085262.1";
chr9	HAVANA	UTR	118881846	118881896	.	+	.	gene_id "ENSMUSG00000038775.15"; transcript_id "ENSMUST00000051386.13"; exon_number "1"; exon_id "ENSMUSE00000517942.2"; gene_type "protein_coding"; gene_name "Vill"; transcript_type "protein_coding"; transcript_name "Vill-201"; protein_id "ENSMUSP00000061731.7"; transcript_support_level "1"; mgi_id "MGI:1201781"; tag "basic"; ccdsid "CCDS52962.1"; havana_gene "OTTMUSG00000033841.1"; havana_transcript "OTTMUST00000085262.1";
chr9	HAVANA	exon	118881846	118881896	.	+	.	gene_id "ENSMUSG00000038775.15"; transcript_id "ENSMUST00000051386.13"; exon_number "2"; exon_id "ENSMUSE00000517942.2"; gene_type "protein_coding"; gene_name "Vill"; transcript_type "protein_coding"; transcript_name "Vill-201"; protein_id "ENSMUSP00000061731.7"; transcript_support_level "1"; mgi_id "MGI:1201781"; tag "basic"; ccdsid "CCDS52962.1"; havana_gene "OTTMUSG00000033841.1"; havana_transcript "OTTMUST00000085262.1";
chr9	HAVANA	UTR	118886851	118886856	.	+	.	gene_id "ENSMUSG00000038775.15"; transcript_id "ENSMUST00000051386.13"; exon_number "3"; exon_id "6113";
chr9	HAVANA	exon	118886851	118886922	.	+	.	gene_id "ENSMUSG00000038775.15"; transcript_id "ENSMUST00000051386.13"; exon_number "4"; exon_id "ENSMUSE00001261917.2"; gene_type "protein_coding"; gene_name "Vill"; transcript_type "protein_coding"; transcript_name "Vill-201"; protein_id "ENSMUSP00000061731.7"; transcript_support_level "1"; mgi_id "MGI:1201781"; tag "basic"; ccdsid "CCDS52962.1"; havana_gene "OTTMUSG00000033841.1"; havana_transcript "OTTMUST00000085262.1";
chr9	HAVANA	start_codon	118886857	118886859	.	+	.	gene_id "ENSMUSG00000038775.15"; transcript_id "ENSMUST00000051386.13"; exon_number "5"; exon_id "6114";
chr9	HAVANA	CDS	118886857	118886922	.	+	.	gene_id "ENSMUSG00000038775.15"; transcript_id "ENSMUST00000051386.13"; exon_number "6"; exon_id "6115";
chr9	HAVANA	CDS	118887073	118887147	.	+	.	gene_id "ENSMUSG00000038775.15"; transcript_id "ENSMUST00000051386.13"; exon_number "7"; exon_id "ENSMUSE00000271145.2"; gene_type "protein_coding"; gene_name "Vill"; transcript_type "protein_coding"; transcript_name "Vill-201"; protein_id "ENSMUSP00000061731.7"; transcript_support_level "1"; mgi_id "MGI:1201781"; tag "basic"; ccdsid "CCDS52962.1"; havana_gene "OTTMUSG00000033841.1"; havana_transcript "OTTMUST00000085262.1";
chr9	HAVANA	exon	118887073	118887147	.	+	.	gene_id "ENSMUSG00000038775.15"; transcript_id "ENSMUST00000051386.13"; exon_number "8"; exon_id "ENSMUSE00000271145.2"; gene_type "protein_coding"; gene_name "Vill"; transcript_type "protein_coding"; transcript_name "Vill-201"; protein_id "ENSMUSP00000061731.7"; transcript_support_level "1"; mgi_id "MGI:1201781"; tag "basic"; ccdsid "CCDS52962.1"; havana_gene "OTTMUSG00000033841.1"; havana_transcript "OTTMUST00000085262.1";
chr9	HAVANA	CDS	118887379	118887584	.	+	.	gene_id "ENSMUSG00000038775.15"; transcript_id "ENSMUST00000051386.13"; exon_number "9"; exon_id "ENSMUSE00000271131.2"; gene_type "protein_coding"; gene_name "Vill"; transcript_type "protein_coding"; transcript_name "Vill-201"; protein_id "ENSMUSP00000061731.7"; transcript_support_level "1"; mgi_id "MGI:1201781"; tag "basic"; ccdsid "CCDS52962.1"; havana_gene "OTTMUSG00000033841.1"; havana_transcript "OTTMUST00000085262.1";
chr9	HAVANA	exon	118887379	118887584	.	+	.	gene_id "ENSMUSG00000038775.15"; transcript_id "ENSMUST00000051386.13"; exon_number "10"; exon_id "ENSMUSE00000271131.2"; gene_type "protein_coding"; gene_name "Vill"; transcript_type "protein_coding"; transcript_name "Vill-201"; protein_id "ENSMUSP00000061731.7"; transcript_support_level "1"; mgi_id "MGI:1201781"; tag "basic"; ccdsid "CCDS52962.1"; havana_gene "OTTMUSG00000033841.1"; havana_transcript "OTTMUST00000085262.1";
chr9	HAVANA	CDS	118889413	118889521	.	+	.	gene_id "ENSMUSG00000038775.15"; transcript_id "ENSMUST00000051386.13"; exon_number "11"; exon_id "ENSMUSE00001285069.2"; gene_type "protein_coding"; gene_name "Vill"; transcript_type "protein_coding"; transcript_name "Vill-201"; protein_id "ENSMUSP00000061731.7"; transcript_support_level "1"; mgi_id "MGI:1201781"; tag "basic"; ccdsid "CCDS52962.1"; havana_gene "OTTMUSG00000033841.1"; havana_transcript "OTTMUST00000085262.1";
chr9	HAVANA	exon	118889413	118889521	.	+	.	gene_id "ENSMUSG00000038775.15"; transcript_id "ENSMUST00000051386.13"; exon_number "12"; exon_id "ENSMUSE00001285069.2"; gene_type "protein_coding"; gene_name "Vill"; transcript_type "protein_coding"; transcript_name "Vill-201"; protein_id "ENSMUSP00000061731.7"; transcript_support_level "1"; mgi_id "MGI:1201781"; tag "basic"; ccdsid "CCDS52962.1"; havana_gene "OTTMUSG00000033841.1"; havana_transcript "OTTMUST00000085262.1";
chr9	HAVANA	CDS	118890545	118890655	.	+	.	gene_id "ENSMUSG00000038775.15"; transcript_id "ENSMUST00000051386.13"; exon_number "13"; exon_id "ENSMUSE00001293699.2"; gene_type "protein_coding"; gene_name "Vill"; transcript_type "protein_coding"; transcript_name "Vill-201"; protein_id "ENSMUSP00000061731.7"; transcript_support_level "1"; mgi_id "MGI:1201781"; tag "basic"; ccdsid "CCDS52962.1"; havana_gene "OTTMUSG00000033841.1"; havana_transcript "OTTMUST00000085262.1";
chr9	HAVANA	exon	118890545	118890655	.	+	.	gene_id "ENSMUSG00000038775.15"; transcript_id "ENSMUST00000051386.13"; exon_number "14"; exon_id "ENSMUSE00001293699.2"; gene_type "protein_coding"; gene_name "Vill"; transcript_type "protein_coding"; transcript_name "Vill-201"; protein_id "ENSMUSP00000061731.7"; transcript_support_level "1"; mgi_id "MGI:1201781"; tag "basic"; ccdsid "CCDS52962.1"; havana_gene "OTTMUSG00000033841.1"; havana_transcript "OTTMUST00000085262.1";
chr9	HAVANA	CDS	118890963	118891162	.	+	.	gene_id "ENSMUSG00000038775.15"; transcript_id "ENSMUST00000051386.13"; exon_number "15"; exon_id "ENSMUSE00001291787.2"; gene_type "protein_coding"; gene_name "Vill"; transcript_type "protein_coding"; transcript_name "Vill-201"; protein_id "ENSMUSP00000061731.7"; transcript_support_level "1"; mgi_id "MGI:1201781"; tag "basic"; ccdsid "CCDS52962.1"; havana_gene "OTTMUSG00000033841.1"; havana_transcript "OTTMUST00000085262.1";
chr9	HAVANA	exon	118890963	118891162	.	+	.	gene_id "ENSMUSG00000038775.15"; transcript_id "ENSMUST00000051386.13"; exon_number "16"; exon_id "ENSMUSE00001291787.2"; gene_type "protein_coding"; gene_name "Vill"; transcript_type "protein_coding"; transcript_name "Vill-201"; protein_id "ENSMUSP00000061731.7"; transcript_support_level "1"; mgi_id "MGI:1201781"; tag "basic"; ccdsid "CCDS52962.1"; havana_gene "OTTMUSG00000033841.1"; havana_transcript "OTTMUST00000085262.1";
chr9	HAVANA	CDS	118891510	118891588	.	+	.	gene_id "ENSMUSG00000038775.15"; transcript_id "ENSMUST00000051386.13"; exon_number "17"; exon_id "ENSMUSE00001301963.2"; gene_type "protein_coding"; gene_name "Vill"; transcript_type "protein_coding"; transcript_name "Vill-201"; protein_id "ENSMUSP00000061731.7"; transcript_support_level "1"; mgi_id "MGI:1201781"; tag "basic"; ccdsid "CCDS52962.1"; havana_gene "OTTMUSG00000033841.1"; havana_transcript "OTTMUST00000085262.1";
chr9	HAVANA	exon	118891510	118891588	.	+	.	gene_id "ENSMUSG00000038775.15"; transcript_id "ENSMUST00000051386.13"; exon_number "18"; exon_id "ENSMUSE00001301963.2"; gene_type "protein_coding"; gene_name "Vill"; transcript_type "protein_coding"; transcript_name "Vill-201"; protein_id "ENSMUSP00000061731.7"; transcript_support_level "1"; mgi_id "MGI:1201781"; tag "basic"; ccdsid "CCDS52962.1"; havana_gene "OTTMUSG00000033841.1"; havana_transcript "OTTMUST00000085262.1";
chr9	HAVANA	CDS	118891674	118891772	.	+	.	gene_id "ENSMUSG00000038775.15"; transcript_id "ENSMUST00000051386.13"; exon_number "19"; exon_id "ENSMUSE00001250388.2"; gene_type "protein_coding"; gene_name "Vill"; transcript_type "protein_coding"; transcript_name "Vill-201"; protein_id "ENSMUSP00000061731.7"; transcript_support_level "1"; mgi_id "MGI:1201781"; tag "basic"; ccdsid "CCDS52962.1"; havana_gene "OTTMUSG00000033841.1"; havana_transcript "OTTMUST00000085262.1";
chr9	HAVANA	exon	118891674	118891772	.	+	.	gene_id "ENSMUSG00000038775.15"; transcript_id "ENSMUST00000051386.13"; exon_number "20"; exon_id "ENSMUSE00001250388.2"; gene_type "protein_coding"; gene_name "Vill"; transcript_type "protein_coding"; transcript_name "Vill-201"; protein_id "ENSMUSP00000061731.7"; transcript_support_level "1"; mgi_id "MGI:1201781"; tag "basic"; ccdsid "CCDS52962.1"; havana_gene "OTTMUSG00000033841.1"; havana_transcript "OTTMUST00000085262.1";
chr9	HAVANA	CDS	118892316	118892451	.	+	.	gene_id "ENSMUSG00000038775.15"; transcript_id "ENSMUST00000051386.13"; exon_number "21"; exon_id "ENSMUSE00001206529.2"; gene_type "protein_coding"; gene_name "Vill"; transcript_type "protein_coding"; transcript_name "Vill-201"; protein_id "ENSMUSP00000061731.7"; transcript_support_level "1"; mgi_id "MGI:1201781"; tag "basic"; ccdsid "CCDS52962.1"; havana_gene "OTTMUSG00000033841.1"; havana_transcript "OTTMUST00000085262.1";
chr9	HAVANA	exon	118892316	118892451	.	+	.	gene_id "ENSMUSG00000038775.15"; transcript_id "ENSMUST00000051386.13"; exon_number "22"; exon_id "ENSMUSE00001206529.2"; gene_type "protein_coding"; gene_name "Vill"; transcript_type "protein_coding"; transcript_name "Vill-201"; protein_id "ENSMUSP00000061731.7"; transcript_support_level "1"; mgi_id "MGI:1201781"; tag "basic"; ccdsid "CCDS52962.1"; havana_gene "OTTMUSG00000033841.1"; havana_transcript "OTTMUST00000085262.1";
chr9	HAVANA	CDS	118892670	118892770	.	+	.	gene_id "ENSMUSG00000038775.15"; transcript_id "ENSMUST00000051386.13"; exon_number "23"; exon_id "ENSMUSE00001231422.2"; gene_type "protein_coding"; gene_name "Vill"; transcript_type "protein_coding"; transcript_name "Vill-201"; protein_id "ENSMUSP00000061731.7"; transcript_support_level "1"; mgi_id "MGI:1201781"; tag "basic"; ccdsid "CCDS52962.1"; havana_gene "OTTMUSG00000033841.1"; havana_transcript "OTTMUST00000085262.1";
chr9	HAVANA	exon	118892670	118892770	.	+	.	gene_id "ENSMUSG00000038775.15"; transcript_id "ENSMUST00000051386.13"; exon_number "24"; exon_id "ENSMUSE00001231422.2"; gene_type "protein_coding"; gene_name "Vill"; transcript_type "protein_coding"; transcript_name "Vill-201"; protein_id "ENSMUSP00000061731.7"; transcript_support_level "1"; mgi_id "MGI:1201781"; tag "basic"; ccdsid "CCDS52962.1"; havana_gene "OTTMUSG00000033841.1"; havana_transcript "OTTMUST00000085262.1";
chr9	HAVANA	CDS	118894527	118894664	.	+	.	gene_id "ENSMUSG00000038775.15"; transcript_id "ENSMUST00000051386.13"; exon_number "25"; exon_id "ENSMUSE00001227374.2"; gene_type "protein_coding"; gene_name "Vill"; transcript_type "protein_coding"; transcript_name "Vill-201"; protein_id "ENSMUSP00000061731.7"; transcript_support_level "1"; mgi_id "MGI:1201781"; tag "basic"; ccdsid "CCDS52962.1"; havana_gene "OTTMUSG00000033841.1"; havana_transcript "OTTMUST00000085262.1";
chr9	HAVANA	exon	118894527	118894664	.	+	.	gene_id "ENSMUSG00000038775.15"; transcript_id "ENSMUST00000051386.13"; exon_number "26"; exon_id "ENSMUSE00001227374.2"; gene_type "protein_coding"; gene_name "Vill"; transcript_type "protein_coding"; transcript_name "Vill-201"; protein_id "ENSMUSP00000061731.7"; transcript_support_level "1"; mgi_id "MGI:1201781"; tag "basic"; ccdsid "CCDS52962.1"; havana_gene "OTTMUSG00000033841.1"; havana_transcript "OTTMUST00000085262.1";
chr9	HAVANA	CDS	118894928	118895086	.	+	.	gene_id "ENSMUSG00000038775.15"; transcript_id "ENSMUST00000051386.13"; exon_number "27"; exon_id "ENSMUSE00001298114.2"; gene_type "protein_coding"; gene_name "Vill"; transcript_type "protein_coding"; transcript_name "Vill-201"; protein_id "ENSMUSP00000061731.7"; transcript_support_level "1"; mgi_id "MGI:1201781"; tag "basic"; ccdsid "CCDS52962.1"; havana_gene "OTTMUSG00000033841.1"; havana_transcript "OTTMUST00000085262.1";
chr9	HAVANA	exon	118894928	118895086	.	+	.	gene_id "ENSMUSG00000038775.15"; transcript_id "ENSMUST00000051386.13"; exon_number "28"; exon_id "ENSMUSE00001298114.2"; gene_type "protein_coding"; gene_name "Vill"; transcript_type "protein_coding"; transcript_name "Vill-201"; protein_id "ENSMUSP00000061731.7"; transcript_support_level "1"; mgi_id "MGI:1201781"; tag "basic"; ccdsid "CCDS52962.1"; havana_gene "OTTMUSG00000033841.1"; havana_transcript "OTTMUST00000085262.1";
chr9	HAVANA	CDS	118895769	118895948	.	+	.	gene_id "ENSMUSG00000038775.15"; transcript_id "ENSMUST00000051386.13"; exon_number "29"; exon_id "ENSMUSE00001252382.2"; gene_type "protein_coding"; gene_name "Vill"; transcript_type "protein_coding"; transcript_name "Vill-201"; protein_id "ENSMUSP00000061731.7"; transcript_support_level "1"; mgi_id "MGI:1201781"; tag "basic"; ccdsid "CCDS52962.1"; havana_gene "OTTMUSG00000033841.1"; havana_transcript "OTTMUST00000085262.1";
chr9	HAVANA	exon	118895769	118895948	.	+	.	gene_id "ENSMUSG00000038775.15"; transcript_id "ENSMUST00000051386.13"; exon_number "30"; exon_id "ENSMUSE00001252382.2"; gene_type "protein_coding"; gene_name "Vill"; transcript_type "protein_coding"; transcript_name "Vill-201"; protein_id "ENSMUSP00000061731.7"; transcript_support_level "1"; mgi_id "MGI:1201781"; tag "basic"; ccdsid "CCDS52962.1"; havana_gene "OTTMUSG00000033841.1"; havana_transcript "OTTMUST00000085262.1";
chr9	HAVANA	CDS	118896479	118896624	.	+	.	gene_id "ENSMUSG00000038775.15"; transcript_id "ENSMUST00000051386.13"; exon_number "31"; exon_id "ENSMUSE00000359235.2"; gene_type "protein_coding"; gene_name "Vill"; transcript_type "protein_coding"; transcript_name "Vill-201"; protein_id "ENSMUSP00000061731.7"; transcript_support_level "1"; mgi_id "MGI:1201781"; tag "basic"; ccdsid "CCDS52962.1"; havana_gene "OTTMUSG00000033841.1"; havana_transcript "OTTMUST00000085262.1";
chr9	HAVANA	exon	118896479	118896624	.	+	.	gene_id "ENSMUSG00000038775.15"; transcript_id "ENSMUST00000051386.13"; exon_number "32"; exon_id "ENSMUSE00000359235.2"; gene_type "protein_coding"; gene_name "Vill"; transcript_type "protein_coding"; transcript_name "Vill-201"; protein_id "ENSMUSP00000061731.7"; transcript_support_level "1"; mgi_id "MGI:1201781"; tag "basic"; ccdsid "CCDS52962.1"; havana_gene "OTTMUSG00000033841.1"; havana_transcript "OTTMUST00000085262.1";
chr9	HAVANA	CDS	118897380	118897524	.	+	.	gene_id "ENSMUSG00000038775.15"; transcript_id "ENSMUST00000051386.13"; exon_number "33"; exon_id "ENSMUSE00001224700.2"; gene_type "protein_coding"; gene_name "Vill"; transcript_type "protein_coding"; transcript_name "Vill-201"; protein_id "ENSMUSP00000061731.7"; transcript_support_level "1"; mgi_id "MGI:1201781"; tag "basic"; ccdsid "CCDS52962.1"; havana_gene "OTTMUSG00000033841.1"; havana_transcript "OTTMUST00000085262.1";
chr9	HAVANA	exon	118897380	118897524	.	+	.	gene_id "ENSMUSG00000038775.15"; transcript_id "ENSMUST00000051386.13"; exon_number "34"; exon_id "ENSMUSE00001224700.2"; gene_type "protein_coding"; gene_name "Vill"; transcript_type "protein_coding"; transcript_name "Vill-201"; protein_id "ENSMUSP00000061731.7"; transcript_support_level "1"; mgi_id "MGI:1201781"; tag "basic"; ccdsid "CCDS52962.1"; havana_gene "OTTMUSG00000033841.1"; havana_transcript "OTTMUST00000085262.1";
chr9	HAVANA	CDS	118898951	118899136	.	+	.	gene_id "ENSMUSG00000038775.15"; transcript_id "ENSMUST00000051386.13"; exon_number "35"; exon_id "ENSMUSE00001235587.2"; gene_type "protein_coding"; gene_name "Vill"; transcript_type "protein_coding"; transcript_name "Vill-201"; protein_id "ENSMUSP00000061731.7"; transcript_support_level "1"; mgi_id "MGI:1201781"; tag "basic"; ccdsid "CCDS52962.1"; havana_gene "OTTMUSG00000033841.1"; havana_transcript "OTTMUST00000085262.1";
chr9	HAVANA	exon	118898951	118899136	.	+	.	gene_id "ENSMUSG00000038775.15"; transcript_id "ENSMUST00000051386.13"; exon_number "36"; exon_id "ENSMUSE00001235587.2"; gene_type "protein_coding"; gene_name "Vill"; transcript_type "protein_coding"; transcript_name "Vill-201"; protein_id "ENSMUSP00000061731.7"; transcript_support_level "1"; mgi_id "MGI:1201781"; tag "basic"; ccdsid "CCDS52962.1"; havana_gene "OTTMUSG00000033841.1"; havana_transcript "OTTMUST00000085262.1";
chr9	HAVANA	CDS	118899346	118899417	.	+	.	gene_id "ENSMUSG00000038775.15"; transcript_id "ENSMUST00000051386.13"; exon_number "37"; exon_id "ENSMUSE00001292287.2"; gene_type "protein_coding"; gene_name "Vill"; transcript_type "protein_coding"; transcript_name "Vill-201"; protein_id "ENSMUSP00000061731.7"; transcript_support_level "1"; mgi_id "MGI:1201781"; tag "basic"; ccdsid "CCDS52962.1"; havana_gene "OTTMUSG00000033841.1"; havana_transcript "OTTMUST00000085262.1";
chr9	HAVANA	exon	118899346	118899417	.	+	.	gene_id "ENSMUSG00000038775.15"; transcript_id "ENSMUST00000051386.13"; exon_number "38"; exon_id "ENSMUSE00001292287.2"; gene_type "protein_coding"; gene_name "Vill"; transcript_type "protein_coding"; transcript_name "Vill-201"; protein_id "ENSMUSP00000061731.7"; transcript_support_level "1"; mgi_id "MGI:1201781"; tag "basic"; ccdsid "CCDS52962.1"; havana_gene "OTTMUSG00000033841.1"; havana_transcript "OTTMUST00000085262.1";
chr9	HAVANA	CDS	118899625	118899882	.	+	.	gene_id "ENSMUSG00000038775.15"; transcript_id "ENSMUST00000051386.13"; exon_number "39"; exon_id "ENSMUSE00001285428.2"; gene_type "protein_coding"; gene_name "Vill"; transcript_type "protein_coding"; transcript_name "Vill-201"; protein_id "ENSMUSP00000061731.7"; transcript_support_level "1"; mgi_id "MGI:1201781"; tag "basic"; ccdsid "CCDS52962.1"; havana_gene "OTTMUSG00000033841.1"; havana_transcript "OTTMUST00000085262.1";
chr9	HAVANA	exon	118899625	118899882	.	+	.	gene_id "ENSMUSG00000038775.15"; transcript_id "ENSMUST00000051386.13"; exon_number "40"; exon_id "ENSMUSE00001285428.2"; gene_type "protein_coding"; gene_name "Vill"; transcript_type "protein_coding"; transcript_name "Vill-201"; protein_id "ENSMUSP00000061731.7"; transcript_support_level "1"; mgi_id "MGI:1201781"; tag "basic"; ccdsid "CCDS52962.1"; havana_gene "OTTMUSG00000033841.1"; havana_transcript "OTTMUST00000085262.1";
chr9	HAVANA	CDS	118900202	118900312	.	+	.	gene_id "ENSMUSG00000038775.15"; transcript_id "ENSMUST00000051386.13"; exon_number "41"; exon_id "6116";
chr9	HAVANA	exon	118900202	118900587	.	+	.	gene_id "ENSMUSG00000038775.15"; transcript_id "ENSMUST00000051386.13"; exon_number "42"; exon_id "ENSMUSE00000741216.2"; gene_type "protein_coding"; gene_name "Vill"; transcript_type "protein_coding"; transcript_name "Vill-201"; protein_id "ENSMUSP00000061731.7"; transcript_support_level "1"; mgi_id "MGI:1201781"; tag "basic"; ccdsid "CCDS52962.1"; havana_gene "OTTMUSG00000033841.1"; havana_transcript "OTTMUST00000085262.1";
chr9	HAVANA	stop_codon	118900313	118900315	.	+	.	gene_id "ENSMUSG00000038775.15"; transcript_id "ENSMUST00000051386.13"; exon_number "43"; exon_id "6117";
chr9	HAVANA	UTR	118900313	118900587	.	+	.	gene_id "ENSMUSG00000038775.15"; transcript_id "ENSMUST00000051386.13"; exon_number "44"; exon_id "6118";
chr9	IsoQuant	transcript	118881933	118900394	.	+	.	gene_id "ENSMUSG00000038775.15"; transcript_id "transcript12144.chr9.nic"; exons "20";
chr9	IsoQuant	exon	118881933	118882029	.	+	.	gene_id "ENSMUSG00000038775.15"; transcript_id "transcript12144.chr9.nic"; exon_number "1"; exon_id "ENSMUSE00000820334.2";
chr9	IsoQuant	exon	118886851	118886922	.	+	.	gene_id "ENSMUSG00000038775.15"; transcript_id "transcript12144.chr9.nic"; exon_number "2"; exon_id "ENSMUSE00001261917.2";
chr9	IsoQuant	exon	118887073	118887147	.	+	.	gene_id "ENSMUSG00000038775.15"; transcript_id "transcript12144.chr9.nic"; exon_number "3"; exon_id "ENSMUSE00000271145.2";
chr9	IsoQuant	exon	118887379	118887584	.	+	.	gene_id "ENSMUSG00000038775.15"; transcript_id "transcript12144.chr9.nic"; exon_number "4"; exon_id "ENSMUSE00000271131.2";
chr9	IsoQuant	exon	118889413	118889521	.	+	.	gene_id "ENSMUSG00000038775.15"; transcript_id "transcript12144.chr9.nic"; exon_number "5"; exon_id "ENSMUSE00001285069.2";
chr9	IsoQuant	exon	118890545	118890655	.	+	.	gene_id "ENSMUSG00000038775.15"; transcript_id "transcript12144.chr9.nic"; exon_number "6"; exon_id "ENSMUSE00001293699.2";
chr9	IsoQuant	exon	118890963	118891162	.	+	.	gene_id "ENSMUSG00000038775.15"; transcript_id "transcript12144.chr9.nic"; exon_number "7"; exon_id "ENSMUSE00001291787.2";
chr9	IsoQuant	exon	118891510	118891588	.	+	.	gene_id "ENSMUSG00000038775.15"; transcript_id "transcript12144.chr9.nic"; exon_number "8"; exon_id "ENSMUSE00001301963.2";
chr9	IsoQuant	exon	118891674	118891772	.	+	.	gene_id "ENSMUSG00000038775.15"; transcript_id "transcript12144.chr9.nic"; exon_number "9"; exon_id "ENSMUSE00001250388.2";
chr9	IsoQuant	exon	118892316	118892451	.	+	.	gene_id "ENSMUSG00000038775.15"; transcript_id "transcript12144.chr9.nic"; exon_number "10"; exon_id "ENSMUSE00001206529.2";
chr9	IsoQuant	exon	118892670	118892770	.	+	.	gene_id "ENSMUSG00000038775.15"; transcript_id "transcript12144.chr9.nic"; exon_number "11"; exon_id "ENSMUSE00001231422.2";
chr9	IsoQuant	exon	118894527	118894664	.	+	.	gene_id "ENSMUSG00000038775.15"; transcript_id "transcript12144.chr9.nic"; exon_number "12"; exon_id "ENSMUSE00001227374.2";
chr9	IsoQuant	exon	118894928	118895086	.	+	.	gene_id "ENSMUSG00000038775.15"; transcript_id "transcript12144.chr9.nic"; exon_number "13"; exon_id "ENSMUSE00001298114.2";
chr9	IsoQuant	exon	118895769	118895948	.	+	.	gene_id "ENSMUSG00000038775.15"; transcript_id "transcript12144.chr9.nic"; exon_number "14"; exon_id "ENSMUSE00001252382.2";
chr9	IsoQuant	exon	118896479	118896624	.	+	.	gene_id "ENSMUSG00000038775.15"; transcript_id "transcript12144.chr9.nic"; exon_number "15"; exon_id "ENSMUSE00000359235.2";
chr9	IsoQuant	exon	118897380	118897524	.	+	.	gene_id "ENSMUSG00000038775.15"; transcript_id "transcript12144.chr9.nic"; exon_number "16"; exon_id "ENSMUSE00001224700.2";
chr9	IsoQuant	exon	118898951	118899136	.	+	.	gene_id "ENSMUSG00000038775.15"; transcript_id "transcript12144.chr9.nic"; exon_number "17"; exon_id "ENSMUSE00001235587.2";
chr9	IsoQuant	exon	118899346	118899417	.	+	.	gene_id "ENSMUSG00000038775.15"; transcript_id "transcript12144.chr9.nic"; exon_number "18"; exon_id "ENSMUSE00001292287.2";
chr9	IsoQuant	exon	118899625	118899882	.	+	.	gene_id "ENSMUSG00000038775.15"; transcript_id "transcript12144.chr9.nic"; exon_number "19"; exon_id "ENSMUSE00001285428.2";
chr9	IsoQuant	exon	118900202	118900394	.	+	.	gene_id "ENSMUSG00000038775.15"; transcript_id "transcript12144.chr9.nic"; exon_number "20"; exon_id "ENSMUSE00000270679.5";
chr9	IsoQuant	transcript	118892510	118900394	.	+	.	gene_id "ENSMUSG00000038775.15"; transcript_id "transcript12163.chr9.nic"; exons "10";
chr9	IsoQuant	exon	118892510	118892669	.	+	.	gene_id "ENSMUSG00000038775.15"; transcript_id "transcript12163.chr9.nic"; exon_number "1"; exon_id "6119";
chr9	IsoQuant	exon	118894527	118894664	.	+	.	gene_id "ENSMUSG00000038775.15"; transcript_id "transcript12163.chr9.nic"; exon_number "2"; exon_id "ENSMUSE00001227374.2";
chr9	IsoQuant	exon	118894928	118895086	.	+	.	gene_id "ENSMUSG00000038775.15"; transcript_id "transcript12163.chr9.nic"; exon_number "3"; exon_id "ENSMUSE00001298114.2";
chr9	IsoQuant	exon	118895769	118895948	.	+	.	gene_id "ENSMUSG00000038775.15"; transcript_id "transcript12163.chr9.nic"; exon_number "4"; exon_id "ENSMUSE00001252382.2";
chr9	IsoQuant	exon	118896479	118896624	.	+	.	gene_id "ENSMUSG00000038775.15"; transcript_id "transcript12163.chr9.nic"; exon_number "5"; exon_id "ENSMUSE00000359235.2";
chr9	IsoQuant	exon	118897380	118897524	.	+	.	gene_id "ENSMUSG00000038775.15"; transcript_id "transcript12163.chr9.nic"; exon_number "6"; exon_id "ENSMUSE00001224700.2";
chr9	IsoQuant	exon	118898951	118899136	.	+	.	gene_id "ENSMUSG00000038775.15"; transcript_id "transcript12163.chr9.nic"; exon_number "7"; exon_id "ENSMUSE00001235587.2";
chr9	IsoQuant	exon	118899346	118899417	.	+	.	gene_id "ENSMUSG00000038775.15"; transcript_id "transcript12163.chr9.nic"; exon_number "8"; exon_id "ENSMUSE00001292287.2";
chr9	IsoQuant	exon	118899625	118899882	.	+	.	gene_id "ENSMUSG00000038775.15"; transcript_id "transcript12163.chr9.nic"; exon_number "9"; exon_id "ENSMUSE00001285428.2";
chr9	IsoQuant	exon	118900202	118900394	.	+	.	gene_id "ENSMUSG00000038775.15"; transcript_id "transcript12163.chr9.nic"; exon_number "10"; exon_id "ENSMUSE00000270679.5";
chr9	HAVANA	gene	118900595	118922570	.	-	.	gene_id "ENSMUSG00000010660.4"; transcripts "3"; gene_type "protein_coding"; gene_name "Plcd1"; mgi_id "MGI:97614"; havana_gene "OTTMUSG00000062974.1";
chr9	HAVANA	transcript	118900595	118917329	.	-	.	gene_id "ENSMUSG00000010660.4"; transcript_id "ENSMUST00000214470.2"; exons "15"; gene_type "protein_coding"; gene_name "Plcd1"; transcript_type "protein_coding"; transcript_name "Plcd1-203"; protein_id "ENSMUSP00000149813.2"; transcript_support_level "1"; mgi_id "MGI:97614"; tag "basic"; havana_gene "OTTMUSG00000062974.1"; havana_transcript "OTTMUST00000153282.1";
chr9	HAVANA	UTR	118917248	118917329	.	-	.	gene_id "ENSMUSG00000010660.4"; transcript_id "ENSMUST00000214470.2"; exon_number "1"; exon_id "6120";
chr9	HAVANA	start_codon	118917245	118917247	.	-	.	gene_id "ENSMUSG00000010660.4"; transcript_id "ENSMUST00000214470.2"; exon_number "2"; exon_id "6121";
chr9	HAVANA	exon	118917136	118917329	.	-	.	gene_id "ENSMUSG00000010660.4"; transcript_id "ENSMUST00000214470.2"; exon_number "3"; exon_id "ENSMUSE00001394256.2"; gene_type "protein_coding"; gene_name "Plcd1"; transcript_type "protein_coding"; transcript_name "Plcd1-203"; protein_id "ENSMUSP00000149813.2"; transcript_support_level "1"; mgi_id "MGI:97614"; tag "basic"; havana_gene "OTTMUSG00000062974.1"; havana_transcript "OTTMUST00000153282.1";
chr9	HAVANA	CDS	118917136	118917247	.	-	.	gene_id "ENSMUSG00000010660.4"; transcript_id "ENSMUST00000214470.2"; exon_number "4"; exon_id "6122";
chr9	HAVANA	exon	118913658	118913822	.	-	.	gene_id "ENSMUSG00000010660.4"; transcript_id "ENSMUST00000214470.2"; exon_number "5"; exon_id "ENSMUSE00000270426.2"; gene_type "protein_coding"; gene_name "Plcd1"; transcript_type "protein_coding"; transcript_name "Plcd1-203"; protein_id "ENSMUSP00000149813.2"; transcript_support_level "1"; mgi_id "MGI:97614"; tag "basic"; havana_gene "OTTMUSG00000062974.1"; havana_transcript "OTTMUST00000153282.1";
chr9	HAVANA	CDS	118913658	118913822	.	-	.	gene_id "ENSMUSG00000010660.4"; transcript_id "ENSMUST00000214470.2"; exon_number "6"; exon_id "ENSMUSE00000270426.2"; gene_type "protein_coding"; gene_name "Plcd1"; transcript_type "protein_coding"; transcript_name "Plcd1-203"; protein_id "ENSMUSP00000149813.2"; transcript_support_level "1"; mgi_id "MGI:97614"; tag "basic"; havana_gene "OTTMUSG00000062974.1"; havana_transcript "OTTMUST00000153282.1";
chr9	HAVANA	exon	118909990	118910218	.	-	.	gene_id "ENSMUSG00000010660.4"; transcript_id "ENSMUST00000214470.2"; exon_number "7"; exon_id "ENSMUSE00000270408.2"; gene_type "protein_coding"; gene_name "Plcd1"; transcript_type "protein_coding"; transcript_name "Plcd1-203"; protein_id "ENSMUSP00000149813.2"; transcript_support_level "1"; mgi_id "MGI:97614"; tag "basic"; havana_gene "OTTMUSG00000062974.1"; havana_transcript "OTTMUST00000153282.1";
chr9	HAVANA	CDS	118909990	118910218	.	-	.	gene_id "ENSMUSG00000010660.4"; transcript_id "ENSMUST00000214470.2"; exon_number "8"; exon_id "ENSMUSE00000270408.2"; gene_type "protein_coding"; gene_name "Plcd1"; transcript_type "protein_coding"; transcript_name "Plcd1-203"; protein_id "ENSMUSP00000149813.2"; transcript_support_level "1"; mgi_id "MGI:97614"; tag "basic"; havana_gene "OTTMUSG00000062974.1"; havana_transcript "OTTMUST00000153282.1";
chr9	HAVANA	exon	118905152	118905281	.	-	.	gene_id "ENSMUSG00000010660.4"; transcript_id "ENSMUST00000214470.2"; exon_number "9"; exon_id "ENSMUSE00000270389.2"; gene_type "protein_coding"; gene_name "Plcd1"; transcript_type "protein_coding"; transcript_name "Plcd1-203"; protein_id "ENSMUSP00000149813.2"; transcript_support_level "1"; mgi_id "MGI:97614"; tag "basic"; havana_gene "OTTMUSG00000062974.1"; havana_transcript "OTTMUST00000153282.1";
chr9	HAVANA	CDS	118905152	118905281	.	-	.	gene_id "ENSMUSG00000010660.4"; transcript_id "ENSMUST00000214470.2"; exon_number "10"; exon_id "ENSMUSE00000270389.2"; gene_type "protein_coding"; gene_name "Plcd1"; transcript_type "protein_coding"; transcript_name "Plcd1-203"; protein_id "ENSMUSP00000149813.2"; transcript_support_level "1"; mgi_id "MGI:97614"; tag "basic"; havana_gene "OTTMUSG00000062974.1"; havana_transcript "OTTMUST00000153282.1";
chr9	HAVANA	exon	118904832	118905063	.	-	.	gene_id "ENSMUSG00000010660.4"; transcript_id "ENSMUST00000214470.2"; exon_number "11"; exon_id "ENSMUSE00000134404.2"; gene_type "protein_coding"; gene_name "Plcd1"; transcript_type "protein_coding"; transcript_name "Plcd1-203"; protein_id "ENSMUSP00000149813.2"; transcript_support_level "1"; mgi_id "MGI:97614"; tag "basic"; havana_gene "OTTMUSG00000062974.1"; havana_transcript "OTTMUST00000153282.1";
chr9	HAVANA	CDS	118904832	118905063	.	-	.	gene_id "ENSMUSG00000010660.4"; transcript_id "ENSMUST00000214470.2"; exon_number "12"; exon_id "ENSMUSE00000134404.2"; gene_type "protein_coding"; gene_name "Plcd1"; transcript_type "protein_coding"; transcript_name "Plcd1-203"; protein_id "ENSMUSP00000149813.2"; transcript_support_level "1"; mgi_id "MGI:97614"; tag "basic"; havana_gene "OTTMUSG00000062974.1"; havana_transcript "OTTMUST00000153282.1";
chr9	HAVANA	exon	118903941	118904142	.	-	.	gene_id "ENSMUSG00000010660.4"; transcript_id "ENSMUST00000214470.2"; exon_number "13"; exon_id "ENSMUSE00000134401.2"; gene_type "protein_coding"; gene_name "Plcd1"; transcript_type "protein_coding"; transcript_name "Plcd1-203"; protein_id "ENSMUSP00000149813.2"; transcript_support_level "1"; mgi_id "MGI:97614"; tag "basic"; havana_gene "OTTMUSG00000062974.1"; havana_transcript "OTTMUST00000153282.1";
chr9	HAVANA	CDS	118903941	118904142	.	-	.	gene_id "ENSMUSG00000010660.4"; transcript_id "ENSMUST00000214470.2"; exon_number "14"; exon_id "ENSMUSE00000134401.2"; gene_type "protein_coding"; gene_name "Plcd1"; transcript_type "protein_coding"; transcript_name "Plcd1-203"; protein_id "ENSMUSP00000149813.2"; transcript_support_level "1"; mgi_id "MGI:97614"; tag "basic"; havana_gene "OTTMUSG00000062974.1"; havana_transcript "OTTMUST00000153282.1";
chr9	HAVANA	exon	118903704	118903848	.	-	.	gene_id "ENSMUSG00000010660.4"; transcript_id "ENSMUST00000214470.2"; exon_number "15"; exon_id "ENSMUSE00000134398.2"; gene_type "protein_coding"; gene_name "Plcd1"; transcript_type "protein_coding"; transcript_name "Plcd1-203"; protein_id "ENSMUSP00000149813.2"; transcript_support_level "1"; mgi_id "MGI:97614"; tag "basic"; havana_gene "OTTMUSG00000062974.1"; havana_transcript "OTTMUST00000153282.1";
chr9	HAVANA	CDS	118903704	118903848	.	-	.	gene_id "ENSMUSG00000010660.4"; transcript_id "ENSMUST00000214470.2"; exon_number "16"; exon_id "ENSMUSE00000134398.2"; gene_type "protein_coding"; gene_name "Plcd1"; transcript_type "protein_coding"; transcript_name "Plcd1-203"; protein_id "ENSMUSP00000149813.2"; transcript_support_level "1"; mgi_id "MGI:97614"; tag "basic"; havana_gene "OTTMUSG00000062974.1"; havana_transcript "OTTMUST00000153282.1";
chr9	HAVANA	exon	118903478	118903627	.	-	.	gene_id "ENSMUSG00000010660.4"; transcript_id "ENSMUST00000214470.2"; exon_number "17"; exon_id "ENSMUSE00000134400.2"; gene_type "protein_coding"; gene_name "Plcd1"; transcript_type "protein_coding"; transcript_name "Plcd1-203"; protein_id "ENSMUSP00000149813.2"; transcript_support_level "1"; mgi_id "MGI:97614"; tag "basic"; havana_gene "OTTMUSG00000062974.1"; havana_transcript "OTTMUST00000153282.1";
chr9	HAVANA	CDS	118903478	118903627	.	-	.	gene_id "ENSMUSG00000010660.4"; transcript_id "ENSMUST00000214470.2"; exon_number "18"; exon_id "ENSMUSE00000134400.2"; gene_type "protein_coding"; gene_name "Plcd1"; transcript_type "protein_coding"; transcript_name "Plcd1-203"; protein_id "ENSMUSP00000149813.2"; transcript_support_level "1"; mgi_id "MGI:97614"; tag "basic"; havana_gene "OTTMUSG00000062974.1"; havana_transcript "OTTMUST00000153282.1";
chr9	HAVANA	exon	118903233	118903391	.	-	.	gene_id "ENSMUSG00000010660.4"; transcript_id "ENSMUST00000214470.2"; exon_number "19"; exon_id "ENSMUSE00000134407.2"; gene_type "protein_coding"; gene_name "Plcd1"; transcript_type "protein_coding"; transcript_name "Plcd1-203"; protein_id "ENSMUSP00000149813.2"; transcript_support_level "1"; mgi_id "MGI:97614"; tag "basic"; havana_gene "OTTMUSG00000062974.1"; havana_transcript "OTTMUST00000153282.1";
chr9	HAVANA	CDS	118903233	118903391	.	-	.	gene_id "ENSMUSG00000010660.4"; transcript_id "ENSMUST00000214470.2"; exon_number "20"; exon_id "ENSMUSE00000134407.2"; gene_type "protein_coding"; gene_name "Plcd1"; transcript_type "protein_coding"; transcript_name "Plcd1-203"; protein_id "ENSMUSP00000149813.2"; transcript_support_level "1"; mgi_id "MGI:97614"; tag "basic"; havana_gene "OTTMUSG00000062974.1"; havana_transcript "OTTMUST00000153282.1";
chr9	HAVANA	exon	118902831	118902990	.	-	.	gene_id "ENSMUSG00000010660.4"; transcript_id "ENSMUST00000214470.2"; exon_number "21"; exon_id "ENSMUSE00000134403.2"; gene_type "protein_coding"; gene_name "Plcd1"; transcript_type "protein_coding"; transcript_name "Plcd1-203"; protein_id "ENSMUSP00000149813.2"; transcript_support_level "1"; mgi_id "MGI:97614"; tag "basic"; havana_gene "OTTMUSG00000062974.1"; havana_transcript "OTTMUST00000153282.1";
chr9	HAVANA	CDS	118902831	118902990	.	-	.	gene_id "ENSMUSG00000010660.4"; transcript_id "ENSMUST00000214470.2"; exon_number "22"; exon_id "ENSMUSE00000134403.2"; gene_type "protein_coding"; gene_name "Plcd1"; transcript_type "protein_coding"; transcript_name "Plcd1-203"; protein_id "ENSMUSP00000149813.2"; transcript_support_level "1"; mgi_id "MGI:97614"; tag "basic"; havana_gene "OTTMUSG00000062974.1"; havana_transcript "OTTMUST00000153282.1";
chr9	HAVANA	exon	118902524	118902640	.	-	.	gene_id "ENSMUSG00000010660.4"; transcript_id "ENSMUST00000214470.2"; exon_number "23"; exon_id "ENSMUSE00001395044.2"; gene_type "protein_coding"; gene_name "Plcd1"; transcript_type "protein_coding"; transcript_name "Plcd1-203"; protein_id "ENSMUSP00000149813.2"; transcript_support_level "1"; mgi_id "MGI:97614"; tag "basic"; havana_gene "OTTMUSG00000062974.1"; havana_transcript "OTTMUST00000153282.1";
chr9	HAVANA	CDS	118902524	118902640	.	-	.	gene_id "ENSMUSG00000010660.4"; transcript_id "ENSMUST00000214470.2"; exon_number "24"; exon_id "ENSMUSE00001395044.2"; gene_type "protein_coding"; gene_name "Plcd1"; transcript_type "protein_coding"; transcript_name "Plcd1-203"; protein_id "ENSMUSP00000149813.2"; transcript_support_level "1"; mgi_id "MGI:97614"; tag "basic"; havana_gene "OTTMUSG00000062974.1"; havana_transcript "OTTMUST00000153282.1";
chr9	HAVANA	exon	118901543	118901721	.	-	.	gene_id "ENSMUSG00000010660.4"; transcript_id "ENSMUST00000214470.2"; exon_number "25"; exon_id "ENSMUSE00001397730.2"; gene_type "protein_coding"; gene_name "Plcd1"; transcript_type "protein_coding"; transcript_name "Plcd1-203"; protein_id "ENSMUSP00000149813.2"; transcript_support_level "1"; mgi_id "MGI:97614"; tag "basic"; havana_gene "OTTMUSG00000062974.1"; havana_transcript "OTTMUST00000153282.1";
chr9	HAVANA	CDS	118901543	118901721	.	-	.	gene_id "ENSMUSG00000010660.4"; transcript_id "ENSMUST00000214470.2"; exon_number "26"; exon_id "ENSMUSE00001397730.2"; gene_type "protein_coding"; gene_name "Plcd1"; transcript_type "protein_coding"; transcript_name "Plcd1-203"; protein_id "ENSMUSP00000149813.2"; transcript_support_level "1"; mgi_id "MGI:97614"; tag "basic"; havana_gene "OTTMUSG00000062974.1"; havana_transcript "OTTMUST00000153282.1";
chr9	HAVANA	exon	118901318	118901450	.	-	.	gene_id "ENSMUSG00000010660.4"; transcript_id "ENSMUST00000214470.2"; exon_number "27"; exon_id "ENSMUSE00001402773.2"; gene_type "protein_coding"; gene_name "Plcd1"; transcript_type "protein_coding"; transcript_name "Plcd1-203"; protein_id "ENSMUSP00000149813.2"; transcript_support_level "1"; mgi_id "MGI:97614"; tag "basic"; havana_gene "OTTMUSG00000062974.1"; havana_transcript "OTTMUST00000153282.1";
chr9	HAVANA	CDS	118901318	118901450	.	-	.	gene_id "ENSMUSG00000010660.4"; transcript_id "ENSMUST00000214470.2"; exon_number "28"; exon_id "ENSMUSE00001402773.2"; gene_type "protein_coding"; gene_name "Plcd1"; transcript_type "protein_coding"; transcript_name "Plcd1-203"; protein_id "ENSMUSP00000149813.2"; transcript_support_level "1"; mgi_id "MGI:97614"; tag "basic"; havana_gene "OTTMUSG00000062974.1"; havana_transcript "OTTMUST00000153282.1";
chr9	HAVANA	exon	118901091	118901240	.	-	.	gene_id "ENSMUSG00000010660.4"; transcript_id "ENSMUST00000214470.2"; exon_number "29"; exon_id "ENSMUSE00001395189.2"; gene_type "protein_coding"; gene_name "Plcd1"; transcript_type "protein_coding"; transcript_name "Plcd1-203"; protein_id "ENSMUSP00000149813.2"; transcript_support_level "1"; mgi_id "MGI:97614"; tag "basic"; havana_gene "OTTMUSG00000062974.1"; havana_transcript "OTTMUST00000153282.1";
chr9	HAVANA	CDS	118901091	118901240	.	-	.	gene_id "ENSMUSG00000010660.4"; transcript_id "ENSMUST00000214470.2"; exon_number "30"; exon_id "ENSMUSE00001395189.2"; gene_type "protein_coding"; gene_name "Plcd1"; transcript_type "protein_coding"; transcript_name "Plcd1-203"; protein_id "ENSMUSP00000149813.2"; transcript_support_level "1"; mgi_id "MGI:97614"; tag "basic"; havana_gene "OTTMUSG00000062974.1"; havana_transcript "OTTMUST00000153282.1";
chr9	HAVANA	CDS	118900873	118900955	.	-	.	gene_id "ENSMUSG00000010660.4"; transcript_id "ENSMUST00000214470.2"; exon_number "31"; exon_id "6123";
chr9	HAVANA	stop_codon	118900870	118900872	.	-	.	gene_id "ENSMUSG00000010660.4"; transcript_id "ENSMUST00000214470.2"; exon_number "32"; exon_id "6124";
chr9	HAVANA	exon	118900595	118900955	.	-	.	gene_id "ENSMUSG00000010660.4"; transcript_id "ENSMUST00000214470.2"; exon_number "33"; exon_id "ENSMUSE00001401285.2"; gene_type "protein_coding"; gene_name "Plcd1"; transcript_type "protein_coding"; transcript_name "Plcd1-203"; protein_id "ENSMUSP00000149813.2"; transcript_support_level "1"; mgi_id "MGI:97614"; tag "basic"; havana_gene "OTTMUSG00000062974.1"; havana_transcript "OTTMUST00000153282.1";
chr9	HAVANA	UTR	118900595	118900872	.	-	.	gene_id "ENSMUSG00000010660.4"; transcript_id "ENSMUST00000214470.2"; exon_number "34"; exon_id "6125";
chr9	HAVANA	transcript	118900595	118922570	.	-	.	gene_id "ENSMUSG00000010660.4"; transcript_id "ENSMUST00000010804.4"; exons "15"; gene_type "protein_coding"; gene_name "Plcd1"; transcript_type "protein_coding"; transcript_name "Plcd1-201"; protein_id "ENSMUSP00000010804.3"; transcript_support_level "1"; mgi_id "MGI:97614"; tag "basic"; ccdsid "CCDS23607.1"; havana_gene "OTTMUSG00000062974.1"; havana_transcript "OTTMUST00000153284.1";
chr9	HAVANA	UTR	118922460	118922570	.	-	.	gene_id "ENSMUSG00000010660.4"; transcript_id "ENSMUST00000010804.4"; exon_number "1"; exon_id "6126";
chr9	HAVANA	start_codon	118922457	118922459	.	-	.	gene_id "ENSMUSG00000010660.4"; transcript_id "ENSMUST00000010804.4"; exon_number "2"; exon_id "6127";
chr9	HAVANA	exon	118922426	118922570	.	-	.	gene_id "ENSMUSG00000010660.4"; transcript_id "ENSMUST00000010804.4"; exon_number "3"; exon_id "ENSMUSE00000356709.5"; gene_type "protein_coding"; gene_name "Plcd1"; transcript_type "protein_coding"; transcript_name "Plcd1-201"; protein_id "ENSMUSP00000010804.3"; transcript_support_level "1"; mgi_id "MGI:97614"; tag "basic"; ccdsid "CCDS23607.1"; havana_gene "OTTMUSG00000062974.1"; havana_transcript "OTTMUST00000153284.1";
chr9	HAVANA	CDS	118922426	118922459	.	-	.	gene_id "ENSMUSG00000010660.4"; transcript_id "ENSMUST00000010804.4"; exon_number "4"; exon_id "6128";
chr9	HAVANA	exon	118913658	118913822	.	-	.	gene_id "ENSMUSG00000010660.4"; transcript_id "ENSMUST00000010804.4"; exon_number "5"; exon_id "ENSMUSE00000270426.2"; gene_type "protein_coding"; gene_name "Plcd1"; transcript_type "protein_coding"; transcript_name "Plcd1-201"; protein_id "ENSMUSP00000010804.3"; transcript_support_level "1"; mgi_id "MGI:97614"; tag "basic"; ccdsid "CCDS23607.1"; havana_gene "OTTMUSG00000062974.1"; havana_transcript "OTTMUST00000153284.1";
chr9	HAVANA	CDS	118913658	118913822	.	-	.	gene_id "ENSMUSG00000010660.4"; transcript_id "ENSMUST00000010804.4"; exon_number "6"; exon_id "ENSMUSE00000270426.2"; gene_type "protein_coding"; gene_name "Plcd1"; transcript_type "protein_coding"; transcript_name "Plcd1-201"; protein_id "ENSMUSP00000010804.3"; transcript_support_level "1"; mgi_id "MGI:97614"; tag "basic"; ccdsid "CCDS23607.1"; havana_gene "OTTMUSG00000062974.1"; havana_transcript "OTTMUST00000153284.1";
chr9	HAVANA	exon	118909990	118910218	.	-	.	gene_id "ENSMUSG00000010660.4"; transcript_id "ENSMUST00000010804.4"; exon_number "7"; exon_id "ENSMUSE00000270408.2"; gene_type "protein_coding"; gene_name "Plcd1"; transcript_type "protein_coding"; transcript_name "Plcd1-201"; protein_id "ENSMUSP00000010804.3"; transcript_support_level "1"; mgi_id "MGI:97614"; tag "basic"; ccdsid "CCDS23607.1"; havana_gene "OTTMUSG00000062974.1"; havana_transcript "OTTMUST00000153284.1";
chr9	HAVANA	CDS	118909990	118910218	.	-	.	gene_id "ENSMUSG00000010660.4"; transcript_id "ENSMUST00000010804.4"; exon_number "8"; exon_id "ENSMUSE00000270408.2"; gene_type "protein_coding"; gene_name "Plcd1"; transcript_type "protein_coding"; transcript_name "Plcd1-201"; protein_id "ENSMUSP00000010804.3"; transcript_support_level "1"; mgi_id "MGI:97614"; tag "basic"; ccdsid "CCDS23607.1"; havana_gene "OTTMUSG00000062974.1"; havana_transcript "OTTMUST00000153284.1";
chr9	HAVANA	exon	118905152	118905281	.	-	.	gene_id "ENSMUSG00000010660.4"; transcript_id "ENSMUST00000010804.4"; exon_number "9"; exon_id "ENSMUSE00000270389.2"; gene_type "protein_coding"; gene_name "Plcd1"; transcript_type "protein_coding"; transcript_name "Plcd1-201"; protein_id "ENSMUSP00000010804.3"; transcript_support_level "1"; mgi_id "MGI:97614"; tag "basic"; ccdsid "CCDS23607.1"; havana_gene "OTTMUSG00000062974.1"; havana_transcript "OTTMUST00000153284.1";
chr9	HAVANA	CDS	118905152	118905281	.	-	.	gene_id "ENSMUSG00000010660.4"; transcript_id "ENSMUST00000010804.4"; exon_number "10"; exon_id "ENSMUSE00000270389.2"; gene_type "protein_coding"; gene_name "Plcd1"; transcript_type "protein_coding"; transcript_name "Plcd1-201"; protein_id "ENSMUSP00000010804.3"; transcript_support_level "1"; mgi_id "MGI:97614"; tag "basic"; ccdsid "CCDS23607.1"; havana_gene "OTTMUSG00000062974.1"; havana_transcript "OTTMUST00000153284.1";
chr9	HAVANA	exon	118904832	118905063	.	-	.	gene_id "ENSMUSG00000010660.4"; transcript_id "ENSMUST00000010804.4"; exon_number "11"; exon_id "ENSMUSE00000134404.2"; gene_type "protein_coding"; gene_name "Plcd1"; transcript_type "protein_coding"; transcript_name "Plcd1-201"; protein_id "ENSMUSP00000010804.3"; transcript_support_level "1"; mgi_id "MGI:97614"; tag "basic"; ccdsid "CCDS23607.1"; havana_gene "OTTMUSG00000062974.1"; havana_transcript "OTTMUST00000153284.1";
chr9	HAVANA	CDS	118904832	118905063	.	-	.	gene_id "ENSMUSG00000010660.4"; transcript_id "ENSMUST00000010804.4"; exon_number "12"; exon_id "ENSMUSE00000134404.2"; gene_type "protein_coding"; gene_name "Plcd1"; transcript_type "protein_coding"; transcript_name "Plcd1-201"; protein_id "ENSMUSP00000010804.3"; transcript_support_level "1"; mgi_id "MGI:97614"; tag "basic"; ccdsid "CCDS23607.1"; havana_gene "OTTMUSG00000062974.1"; havana_transcript "OTTMUST00000153284.1";
chr9	HAVANA	exon	118903941	118904142	.	-	.	gene_id "ENSMUSG00000010660.4"; transcript_id "ENSMUST00000010804.4"; exon_number "13"; exon_id "ENSMUSE00000134401.2"; gene_type "protein_coding"; gene_name "Plcd1"; transcript_type "protein_coding"; transcript_name "Plcd1-201"; protein_id "ENSMUSP00000010804.3"; transcript_support_level "1"; mgi_id "MGI:97614"; tag "basic"; ccdsid "CCDS23607.1"; havana_gene "OTTMUSG00000062974.1"; havana_transcript "OTTMUST00000153284.1";
chr9	HAVANA	CDS	118903941	118904142	.	-	.	gene_id "ENSMUSG00000010660.4"; transcript_id "ENSMUST00000010804.4"; exon_number "14"; exon_id "ENSMUSE00000134401.2"; gene_type "protein_coding"; gene_name "Plcd1"; transcript_type "protein_coding"; transcript_name "Plcd1-201"; protein_id "ENSMUSP00000010804.3"; transcript_support_level "1"; mgi_id "MGI:97614"; tag "basic"; ccdsid "CCDS23607.1"; havana_gene "OTTMUSG00000062974.1"; havana_transcript "OTTMUST00000153284.1";
chr9	HAVANA	exon	118903704	118903848	.	-	.	gene_id "ENSMUSG00000010660.4"; transcript_id "ENSMUST00000010804.4"; exon_number "15"; exon_id "ENSMUSE00000134398.2"; gene_type "protein_coding"; gene_name "Plcd1"; transcript_type "protein_coding"; transcript_name "Plcd1-201"; protein_id "ENSMUSP00000010804.3"; transcript_support_level "1"; mgi_id "MGI:97614"; tag "basic"; ccdsid "CCDS23607.1"; havana_gene "OTTMUSG00000062974.1"; havana_transcript "OTTMUST00000153284.1";
chr9	HAVANA	CDS	118903704	118903848	.	-	.	gene_id "ENSMUSG00000010660.4"; transcript_id "ENSMUST00000010804.4"; exon_number "16"; exon_id "ENSMUSE00000134398.2"; gene_type "protein_coding"; gene_name "Plcd1"; transcript_type "protein_coding"; transcript_name "Plcd1-201"; protein_id "ENSMUSP00000010804.3"; transcript_support_level "1"; mgi_id "MGI:97614"; tag "basic"; ccdsid "CCDS23607.1"; havana_gene "OTTMUSG00000062974.1"; havana_transcript "OTTMUST00000153284.1";
chr9	HAVANA	exon	118903478	118903627	.	-	.	gene_id "ENSMUSG00000010660.4"; transcript_id "ENSMUST00000010804.4"; exon_number "17"; exon_id "ENSMUSE00000134400.2"; gene_type "protein_coding"; gene_name "Plcd1"; transcript_type "protein_coding"; transcript_name "Plcd1-201"; protein_id "ENSMUSP00000010804.3"; transcript_support_level "1"; mgi_id "MGI:97614"; tag "basic"; ccdsid "CCDS23607.1"; havana_gene "OTTMUSG00000062974.1"; havana_transcript "OTTMUST00000153284.1";
chr9	HAVANA	CDS	118903478	118903627	.	-	.	gene_id "ENSMUSG00000010660.4"; transcript_id "ENSMUST00000010804.4"; exon_number "18"; exon_id "ENSMUSE00000134400.2"; gene_type "protein_coding"; gene_name "Plcd1"; transcript_type "protein_coding"; transcript_name "Plcd1-201"; protein_id "ENSMUSP00000010804.3"; transcript_support_level "1"; mgi_id "MGI:97614"; tag "basic"; ccdsid "CCDS23607.1"; havana_gene "OTTMUSG00000062974.1"; havana_transcript "OTTMUST00000153284.1";
chr9	HAVANA	exon	118903233	118903391	.	-	.	gene_id "ENSMUSG00000010660.4"; transcript_id "ENSMUST00000010804.4"; exon_number "19"; exon_id "ENSMUSE00000134407.2"; gene_type "protein_coding"; gene_name "Plcd1"; transcript_type "protein_coding"; transcript_name "Plcd1-201"; protein_id "ENSMUSP00000010804.3"; transcript_support_level "1"; mgi_id "MGI:97614"; tag "basic"; ccdsid "CCDS23607.1"; havana_gene "OTTMUSG00000062974.1"; havana_transcript "OTTMUST00000153284.1";
chr9	HAVANA	CDS	118903233	118903391	.	-	.	gene_id "ENSMUSG00000010660.4"; transcript_id "ENSMUST00000010804.4"; exon_number "20"; exon_id "ENSMUSE00000134407.2"; gene_type "protein_coding"; gene_name "Plcd1"; transcript_type "protein_coding"; transcript_name "Plcd1-201"; protein_id "ENSMUSP00000010804.3"; transcript_support_level "1"; mgi_id "MGI:97614"; tag "basic"; ccdsid "CCDS23607.1"; havana_gene "OTTMUSG00000062974.1"; havana_transcript "OTTMUST00000153284.1";
chr9	HAVANA	exon	118902831	118902990	.	-	.	gene_id "ENSMUSG00000010660.4"; transcript_id "ENSMUST00000010804.4"; exon_number "21"; exon_id "ENSMUSE00000134403.2"; gene_type "protein_coding"; gene_name "Plcd1"; transcript_type "protein_coding"; transcript_name "Plcd1-201"; protein_id "ENSMUSP00000010804.3"; transcript_support_level "1"; mgi_id "MGI:97614"; tag "basic"; ccdsid "CCDS23607.1"; havana_gene "OTTMUSG00000062974.1"; havana_transcript "OTTMUST00000153284.1";
chr9	HAVANA	CDS	118902831	118902990	.	-	.	gene_id "ENSMUSG00000010660.4"; transcript_id "ENSMUST00000010804.4"; exon_number "22"; exon_id "ENSMUSE00000134403.2"; gene_type "protein_coding"; gene_name "Plcd1"; transcript_type "protein_coding"; transcript_name "Plcd1-201"; protein_id "ENSMUSP00000010804.3"; transcript_support_level "1"; mgi_id "MGI:97614"; tag "basic"; ccdsid "CCDS23607.1"; havana_gene "OTTMUSG00000062974.1"; havana_transcript "OTTMUST00000153284.1";
chr9	HAVANA	exon	118902524	118902640	.	-	.	gene_id "ENSMUSG00000010660.4"; transcript_id "ENSMUST00000010804.4"; exon_number "23"; exon_id "ENSMUSE00001395044.2"; gene_type "protein_coding"; gene_name "Plcd1"; transcript_type "protein_coding"; transcript_name "Plcd1-201"; protein_id "ENSMUSP00000010804.3"; transcript_support_level "1"; mgi_id "MGI:97614"; tag "basic"; ccdsid "CCDS23607.1"; havana_gene "OTTMUSG00000062974.1"; havana_transcript "OTTMUST00000153284.1";
chr9	HAVANA	CDS	118902524	118902640	.	-	.	gene_id "ENSMUSG00000010660.4"; transcript_id "ENSMUST00000010804.4"; exon_number "24"; exon_id "ENSMUSE00001395044.2"; gene_type "protein_coding"; gene_name "Plcd1"; transcript_type "protein_coding"; transcript_name "Plcd1-201"; protein_id "ENSMUSP00000010804.3"; transcript_support_level "1"; mgi_id "MGI:97614"; tag "basic"; ccdsid "CCDS23607.1"; havana_gene "OTTMUSG00000062974.1"; havana_transcript "OTTMUST00000153284.1";
chr9	HAVANA	exon	118901543	118901721	.	-	.	gene_id "ENSMUSG00000010660.4"; transcript_id "ENSMUST00000010804.4"; exon_number "25"; exon_id "ENSMUSE00001397730.2"; gene_type "protein_coding"; gene_name "Plcd1"; transcript_type "protein_coding"; transcript_name "Plcd1-201"; protein_id "ENSMUSP00000010804.3"; transcript_support_level "1"; mgi_id "MGI:97614"; tag "basic"; ccdsid "CCDS23607.1"; havana_gene "OTTMUSG00000062974.1"; havana_transcript "OTTMUST00000153284.1";
chr9	HAVANA	CDS	118901543	118901721	.	-	.	gene_id "ENSMUSG00000010660.4"; transcript_id "ENSMUST00000010804.4"; exon_number "26"; exon_id "ENSMUSE00001397730.2"; gene_type "protein_coding"; gene_name "Plcd1"; transcript_type "protein_coding"; transcript_name "Plcd1-201"; protein_id "ENSMUSP00000010804.3"; transcript_support_level "1"; mgi_id "MGI:97614"; tag "basic"; ccdsid "CCDS23607.1"; havana_gene "OTTMUSG00000062974.1"; havana_transcript "OTTMUST00000153284.1";
chr9	HAVANA	exon	118901318	118901450	.	-	.	gene_id "ENSMUSG00000010660.4"; transcript_id "ENSMUST00000010804.4"; exon_number "27"; exon_id "ENSMUSE00001402773.2"; gene_type "protein_coding"; gene_name "Plcd1"; transcript_type "protein_coding"; transcript_name "Plcd1-201"; protein_id "ENSMUSP00000010804.3"; transcript_support_level "1"; mgi_id "MGI:97614"; tag "basic"; ccdsid "CCDS23607.1"; havana_gene "OTTMUSG00000062974.1"; havana_transcript "OTTMUST00000153284.1";
chr9	HAVANA	CDS	118901318	118901450	.	-	.	gene_id "ENSMUSG00000010660.4"; transcript_id "ENSMUST00000010804.4"; exon_number "28"; exon_id "ENSMUSE00001402773.2"; gene_type "protein_coding"; gene_name "Plcd1"; transcript_type "protein_coding"; transcript_name "Plcd1-201"; protein_id "ENSMUSP00000010804.3"; transcript_support_level "1"; mgi_id "MGI:97614"; tag "basic"; ccdsid "CCDS23607.1"; havana_gene "OTTMUSG00000062974.1"; havana_transcript "OTTMUST00000153284.1";
chr9	HAVANA	exon	118901091	118901240	.	-	.	gene_id "ENSMUSG00000010660.4"; transcript_id "ENSMUST00000010804.4"; exon_number "29"; exon_id "ENSMUSE00001395189.2"; gene_type "protein_coding"; gene_name "Plcd1"; transcript_type "protein_coding"; transcript_name "Plcd1-201"; protein_id "ENSMUSP00000010804.3"; transcript_support_level "1"; mgi_id "MGI:97614"; tag "basic"; ccdsid "CCDS23607.1"; havana_gene "OTTMUSG00000062974.1"; havana_transcript "OTTMUST00000153284.1";
chr9	HAVANA	CDS	118901091	118901240	.	-	.	gene_id "ENSMUSG00000010660.4"; transcript_id "ENSMUST00000010804.4"; exon_number "30"; exon_id "ENSMUSE00001395189.2"; gene_type "protein_coding"; gene_name "Plcd1"; transcript_type "protein_coding"; transcript_name "Plcd1-201"; protein_id "ENSMUSP00000010804.3"; transcript_support_level "1"; mgi_id "MGI:97614"; tag "basic"; ccdsid "CCDS23607.1"; havana_gene "OTTMUSG00000062974.1"; havana_transcript "OTTMUST00000153284.1";
chr9	HAVANA	CDS	118900873	118900955	.	-	.	gene_id "ENSMUSG00000010660.4"; transcript_id "ENSMUST00000010804.4"; exon_number "31"; exon_id "chr9.6123";
chr9	HAVANA	stop_codon	118900870	118900872	.	-	.	gene_id "ENSMUSG00000010660.4"; transcript_id "ENSMUST00000010804.4"; exon_number "32"; exon_id "chr9.6124";
chr9	HAVANA	exon	118900595	118900955	.	-	.	gene_id "ENSMUSG00000010660.4"; transcript_id "ENSMUST00000010804.4"; exon_number "33"; exon_id "ENSMUSE00001401285.2"; gene_type "protein_coding"; gene_name "Plcd1"; transcript_type "protein_coding"; transcript_name "Plcd1-201"; protein_id "ENSMUSP00000010804.3"; transcript_support_level "1"; mgi_id "MGI:97614"; tag "basic"; ccdsid "CCDS23607.1"; havana_gene "OTTMUSG00000062974.1"; havana_transcript "OTTMUST00000153284.1";
chr9	HAVANA	UTR	118900595	118900872	.	-	.	gene_id "ENSMUSG00000010660.4"; transcript_id "ENSMUST00000010804.4"; exon_number "34"; exon_id "chr9.6125";
chr9	HAVANA	transcript	118900595	118922570	.	-	.	gene_id "ENSMUSG00000010660.4"; transcript_id "ENSMUST00000213464.2"; exons "15"; gene_type "protein_coding"; gene_name "Plcd1"; transcript_type "nonsense_mediated_decay"; transcript_name "Plcd1-202"; protein_id "ENSMUSP00000149676.2"; transcript_support_level "1"; mgi_id "MGI:97614"; havana_gene "OTTMUSG00000062974.1"; havana_transcript "OTTMUST00000153283.1";
chr9	HAVANA	UTR	118922460	118922570	.	-	.	gene_id "ENSMUSG00000010660.4"; transcript_id "ENSMUST00000213464.2"; exon_number "1"; exon_id "chr9.6126";
chr9	HAVANA	start_codon	118922457	118922459	.	-	.	gene_id "ENSMUSG00000010660.4"; transcript_id "ENSMUST00000213464.2"; exon_number "2"; exon_id "chr9.6127";
chr9	HAVANA	exon	118922426	118922570	.	-	.	gene_id "ENSMUSG00000010660.4"; transcript_id "ENSMUST00000213464.2"; exon_number "3"; exon_id "ENSMUSE00000356709.5"; gene_type "protein_coding"; gene_name "Plcd1"; transcript_type "nonsense_mediated_decay"; transcript_name "Plcd1-202"; protein_id "ENSMUSP00000149676.2"; transcript_support_level "1"; mgi_id "MGI:97614"; havana_gene "OTTMUSG00000062974.1"; havana_transcript "OTTMUST00000153283.1";
chr9	HAVANA	CDS	118922426	118922459	.	-	.	gene_id "ENSMUSG00000010660.4"; transcript_id "ENSMUST00000213464.2"; exon_number "4"; exon_id "chr9.6128";
chr9	HAVANA	exon	118913658	118913822	.	-	.	gene_id "ENSMUSG00000010660.4"; transcript_id "ENSMUST00000213464.2"; exon_number "5"; exon_id "ENSMUSE00000270426.2"; gene_type "protein_coding"; gene_name "Plcd1"; transcript_type "nonsense_mediated_decay"; transcript_name "Plcd1-202"; protein_id "ENSMUSP00000149676.2"; transcript_support_level "1"; mgi_id "MGI:97614"; havana_gene "OTTMUSG00000062974.1"; havana_transcript "OTTMUST00000153283.1";
chr9	HAVANA	CDS	118913658	118913822	.	-	.	gene_id "ENSMUSG00000010660.4"; transcript_id "ENSMUST00000213464.2"; exon_number "6"; exon_id "ENSMUSE00000270426.2"; gene_type "protein_coding"; gene_name "Plcd1"; transcript_type "nonsense_mediated_decay"; transcript_name "Plcd1-202"; protein_id "ENSMUSP00000149676.2"; transcript_support_level "1"; mgi_id "MGI:97614"; havana_gene "OTTMUSG00000062974.1"; havana_transcript "OTTMUST00000153283.1";
chr9	HAVANA	exon	118909990	118910218	.	-	.	gene_id "ENSMUSG00000010660.4"; transcript_id "ENSMUST00000213464.2"; exon_number "7"; exon_id "ENSMUSE00000270408.2"; gene_type "protein_coding"; gene_name "Plcd1"; transcript_type "nonsense_mediated_decay"; transcript_name "Plcd1-202"; protein_id "ENSMUSP00000149676.2"; transcript_support_level "1"; mgi_id "MGI:97614"; havana_gene "OTTMUSG00000062974.1"; havana_transcript "OTTMUST00000153283.1";
chr9	HAVANA	CDS	118909990	118910218	.	-	.	gene_id "ENSMUSG00000010660.4"; transcript_id "ENSMUST00000213464.2"; exon_number "8"; exon_id "ENSMUSE00000270408.2"; gene_type "protein_coding"; gene_name "Plcd1"; transcript_type "nonsense_mediated_decay"; transcript_name "Plcd1-202"; protein_id "ENSMUSP00000149676.2"; transcript_support_level "1"; mgi_id "MGI:97614"; havana_gene "OTTMUSG00000062974.1"; havana_transcript "OTTMUST00000153283.1";
chr9	HAVANA	exon	118905152	118905281	.	-	.	gene_id "ENSMUSG00000010660.4"; transcript_id "ENSMUST00000213464.2"; exon_number "9"; exon_id "ENSMUSE00000270389.2"; gene_type "protein_coding"; gene_name "Plcd1"; transcript_type "nonsense_mediated_decay"; transcript_name "Plcd1-202"; protein_id "ENSMUSP00000149676.2"; transcript_support_level "1"; mgi_id "MGI:97614"; havana_gene "OTTMUSG00000062974.1"; havana_transcript "OTTMUST00000153283.1";
chr9	HAVANA	CDS	118905152	118905281	.	-	.	gene_id "ENSMUSG00000010660.4"; transcript_id "ENSMUST00000213464.2"; exon_number "10"; exon_id "ENSMUSE00000270389.2"; gene_type "protein_coding"; gene_name "Plcd1"; transcript_type "nonsense_mediated_decay"; transcript_name "Plcd1-202"; protein_id "ENSMUSP00000149676.2"; transcript_support_level "1"; mgi_id "MGI:97614"; havana_gene "OTTMUSG00000062974.1"; havana_transcript "OTTMUST00000153283.1";
chr9	HAVANA	exon	118904832	118905063	.	-	.	gene_id "ENSMUSG00000010660.4"; transcript_id "ENSMUST00000213464.2"; exon_number "11"; exon_id "ENSMUSE00000134404.2"; gene_type "protein_coding"; gene_name "Plcd1"; transcript_type "nonsense_mediated_decay"; transcript_name "Plcd1-202"; protein_id "ENSMUSP00000149676.2"; transcript_support_level "1"; mgi_id "MGI:97614"; havana_gene "OTTMUSG00000062974.1"; havana_transcript "OTTMUST00000153283.1";
chr9	HAVANA	CDS	118904832	118905063	.	-	.	gene_id "ENSMUSG00000010660.4"; transcript_id "ENSMUST00000213464.2"; exon_number "12"; exon_id "ENSMUSE00000134404.2"; gene_type "protein_coding"; gene_name "Plcd1"; transcript_type "nonsense_mediated_decay"; transcript_name "Plcd1-202"; protein_id "ENSMUSP00000149676.2"; transcript_support_level "1"; mgi_id "MGI:97614"; havana_gene "OTTMUSG00000062974.1"; havana_transcript "OTTMUST00000153283.1";
chr9	HAVANA	exon	118903941	118904142	.	-	.	gene_id "ENSMUSG00000010660.4"; transcript_id "ENSMUST00000213464.2"; exon_number "13"; exon_id "ENSMUSE00000134401.2"; gene_type "protein_coding"; gene_name "Plcd1"; transcript_type "nonsense_mediated_decay"; transcript_name "Plcd1-202"; protein_id "ENSMUSP00000149676.2"; transcript_support_level "1"; mgi_id "MGI:97614"; havana_gene "OTTMUSG00000062974.1"; havana_transcript "OTTMUST00000153283.1";
chr9	HAVANA	CDS	118903941	118904142	.	-	.	gene_id "ENSMUSG00000010660.4"; transcript_id "ENSMUST00000213464.2"; exon_number "14"; exon_id "ENSMUSE00000134401.2"; gene_type "protein_coding"; gene_name "Plcd1"; transcript_type "nonsense_mediated_decay"; transcript_name "Plcd1-202"; protein_id "ENSMUSP00000149676.2"; transcript_support_level "1"; mgi_id "MGI:97614"; havana_gene "OTTMUSG00000062974.1"; havana_transcript "OTTMUST00000153283.1";
chr9	HAVANA	exon	118903704	118903848	.	-	.	gene_id "ENSMUSG00000010660.4"; transcript_id "ENSMUST00000213464.2"; exon_number "15"; exon_id "ENSMUSE00000134398.2"; gene_type "protein_coding"; gene_name "Plcd1"; transcript_type "nonsense_mediated_decay"; transcript_name "Plcd1-202"; protein_id "ENSMUSP00000149676.2"; transcript_support_level "1"; mgi_id "MGI:97614"; havana_gene "OTTMUSG00000062974.1"; havana_transcript "OTTMUST00000153283.1";
chr9	HAVANA	CDS	118903704	118903848	.	-	.	gene_id "ENSMUSG00000010660.4"; transcript_id "ENSMUST00000213464.2"; exon_number "16"; exon_id "ENSMUSE00000134398.2"; gene_type "protein_coding"; gene_name "Plcd1"; transcript_type "nonsense_mediated_decay"; transcript_name "Plcd1-202"; protein_id "ENSMUSP00000149676.2"; transcript_support_level "1"; mgi_id "MGI:97614"; havana_gene "OTTMUSG00000062974.1"; havana_transcript "OTTMUST00000153283.1";
chr9	HAVANA	exon	118903478	118903627	.	-	.	gene_id "ENSMUSG00000010660.4"; transcript_id "ENSMUST00000213464.2"; exon_number "17"; exon_id "ENSMUSE00000134400.2"; gene_type "protein_coding"; gene_name "Plcd1"; transcript_type "nonsense_mediated_decay"; transcript_name "Plcd1-202"; protein_id "ENSMUSP00000149676.2"; transcript_support_level "1"; mgi_id "MGI:97614"; havana_gene "OTTMUSG00000062974.1"; havana_transcript "OTTMUST00000153283.1";
chr9	HAVANA	CDS	118903478	118903627	.	-	.	gene_id "ENSMUSG00000010660.4"; transcript_id "ENSMUST00000213464.2"; exon_number "18"; exon_id "ENSMUSE00000134400.2"; gene_type "protein_coding"; gene_name "Plcd1"; transcript_type "nonsense_mediated_decay"; transcript_name "Plcd1-202"; protein_id "ENSMUSP00000149676.2"; transcript_support_level "1"; mgi_id "MGI:97614"; havana_gene "OTTMUSG00000062974.1"; havana_transcript "OTTMUST00000153283.1";
chr9	HAVANA	exon	118903233	118903391	.	-	.	gene_id "ENSMUSG00000010660.4"; transcript_id "ENSMUST00000213464.2"; exon_number "19"; exon_id "ENSMUSE00000134407.2"; gene_type "protein_coding"; gene_name "Plcd1"; transcript_type "nonsense_mediated_decay"; transcript_name "Plcd1-202"; protein_id "ENSMUSP00000149676.2"; transcript_support_level "1"; mgi_id "MGI:97614"; havana_gene "OTTMUSG00000062974.1"; havana_transcript "OTTMUST00000153283.1";
chr9	HAVANA	CDS	118903233	118903391	.	-	.	gene_id "ENSMUSG00000010660.4"; transcript_id "ENSMUST00000213464.2"; exon_number "20"; exon_id "ENSMUSE00000134407.2"; gene_type "protein_coding"; gene_name "Plcd1"; transcript_type "nonsense_mediated_decay"; transcript_name "Plcd1-202"; protein_id "ENSMUSP00000149676.2"; transcript_support_level "1"; mgi_id "MGI:97614"; havana_gene "OTTMUSG00000062974.1"; havana_transcript "OTTMUST00000153283.1";
chr9	HAVANA	CDS	118902986	118903048	.	-	.	gene_id "ENSMUSG00000010660.4"; transcript_id "ENSMUST00000213464.2"; exon_number "21"; exon_id "6129";
chr9	HAVANA	stop_codon	118902983	118902985	.	-	.	gene_id "ENSMUSG00000010660.4"; transcript_id "ENSMUST00000213464.2"; exon_number "22"; exon_id "6130";
chr9	HAVANA	exon	118902831	118903048	.	-	.	gene_id "ENSMUSG00000010660.4"; transcript_id "ENSMUST00000213464.2"; exon_number "23"; exon_id "ENSMUSE00001404242.2"; gene_type "protein_coding"; gene_name "Plcd1"; transcript_type "nonsense_mediated_decay"; transcript_name "Plcd1-202"; protein_id "ENSMUSP00000149676.2"; transcript_support_level "1"; mgi_id "MGI:97614"; havana_gene "OTTMUSG00000062974.1"; havana_transcript "OTTMUST00000153283.1";
chr9	HAVANA	UTR	118902831	118902985	.	-	.	gene_id "ENSMUSG00000010660.4"; transcript_id "ENSMUST00000213464.2"; exon_number "24"; exon_id "6131";
chr9	HAVANA	exon	118902524	118902640	.	-	.	gene_id "ENSMUSG00000010660.4"; transcript_id "ENSMUST00000213464.2"; exon_number "25"; exon_id "ENSMUSE00001395044.2"; gene_type "protein_coding"; gene_name "Plcd1"; transcript_type "nonsense_mediated_decay"; transcript_name "Plcd1-202"; protein_id "ENSMUSP00000149676.2"; transcript_support_level "1"; mgi_id "MGI:97614"; havana_gene "OTTMUSG00000062974.1"; havana_transcript "OTTMUST00000153283.1";
chr9	HAVANA	UTR	118902524	118902640	.	-	.	gene_id "ENSMUSG00000010660.4"; transcript_id "ENSMUST00000213464.2"; exon_number "26"; exon_id "ENSMUSE00001395044.2"; gene_type "protein_coding"; gene_name "Plcd1"; transcript_type "nonsense_mediated_decay"; transcript_name "Plcd1-202"; protein_id "ENSMUSP00000149676.2"; transcript_support_level "1"; mgi_id "MGI:97614"; havana_gene "OTTMUSG00000062974.1"; havana_transcript "OTTMUST00000153283.1";
chr9	HAVANA	exon	118901543	118901721	.	-	.	gene_id "ENSMUSG00000010660.4"; transcript_id "ENSMUST00000213464.2"; exon_number "27"; exon_id "ENSMUSE00001397730.2"; gene_type "protein_coding"; gene_name "Plcd1"; transcript_type "nonsense_mediated_decay"; transcript_name "Plcd1-202"; protein_id "ENSMUSP00000149676.2"; transcript_support_level "1"; mgi_id "MGI:97614"; havana_gene "OTTMUSG00000062974.1"; havana_transcript "OTTMUST00000153283.1";
chr9	HAVANA	UTR	118901543	118901721	.	-	.	gene_id "ENSMUSG00000010660.4"; transcript_id "ENSMUST00000213464.2"; exon_number "28"; exon_id "ENSMUSE00001397730.2"; gene_type "protein_coding"; gene_name "Plcd1"; transcript_type "nonsense_mediated_decay"; transcript_name "Plcd1-202"; protein_id "ENSMUSP00000149676.2"; transcript_support_level "1"; mgi_id "MGI:97614"; havana_gene "OTTMUSG00000062974.1"; havana_transcript "OTTMUST00000153283.1";
chr9	HAVANA	exon	118901318	118901450	.	-	.	gene_id "ENSMUSG00000010660.4"; transcript_id "ENSMUST00000213464.2"; exon_number "29"; exon_id "ENSMUSE00001402773.2"; gene_type "protein_coding"; gene_name "Plcd1"; transcript_type "nonsense_mediated_decay"; transcript_name "Plcd1-202"; protein_id "ENSMUSP00000149676.2"; transcript_support_level "1"; mgi_id "MGI:97614"; havana_gene "OTTMUSG00000062974.1"; havana_transcript "OTTMUST00000153283.1";
chr9	HAVANA	UTR	118901318	118901450	.	-	.	gene_id "ENSMUSG00000010660.4"; transcript_id "ENSMUST00000213464.2"; exon_number "30"; exon_id "ENSMUSE00001402773.2"; gene_type "protein_coding"; gene_name "Plcd1"; transcript_type "nonsense_mediated_decay"; transcript_name "Plcd1-202"; protein_id "ENSMUSP00000149676.2"; transcript_support_level "1"; mgi_id "MGI:97614"; havana_gene "OTTMUSG00000062974.1"; havana_transcript "OTTMUST00000153283.1";
chr9	HAVANA	exon	118901091	118901240	.	-	.	gene_id "ENSMUSG00000010660.4"; transcript_id "ENSMUST00000213464.2"; exon_number "31"; exon_id "ENSMUSE00001395189.2"; gene_type "protein_coding"; gene_name "Plcd1"; transcript_type "nonsense_mediated_decay"; transcript_name "Plcd1-202"; protein_id "ENSMUSP00000149676.2"; transcript_support_level "1"; mgi_id "MGI:97614"; havana_gene "OTTMUSG00000062974.1"; havana_transcript "OTTMUST00000153283.1";
chr9	HAVANA	UTR	118901091	118901240	.	-	.	gene_id "ENSMUSG00000010660.4"; transcript_id "ENSMUST00000213464.2"; exon_number "32"; exon_id "ENSMUSE00001395189.2"; gene_type "protein_coding"; gene_name "Plcd1"; transcript_type "nonsense_mediated_decay"; transcript_name "Plcd1-202"; protein_id "ENSMUSP00000149676.2"; transcript_support_level "1"; mgi_id "MGI:97614"; havana_gene "OTTMUSG00000062974.1"; havana_transcript "OTTMUST00000153283.1";
chr9	HAVANA	exon	118900595	118900955	.	-	.	gene_id "ENSMUSG00000010660.4"; transcript_id "ENSMUST00000213464.2"; exon_number "33"; exon_id "ENSMUSE00001401285.2"; gene_type "protein_coding"; gene_name "Plcd1"; transcript_type "nonsense_mediated_decay"; transcript_name "Plcd1-202"; protein_id "ENSMUSP00000149676.2"; transcript_support_level "1"; mgi_id "MGI:97614"; havana_gene "OTTMUSG00000062974.1"; havana_transcript "OTTMUST00000153283.1";
chr9	HAVANA	UTR	118900595	118900955	.	-	.	gene_id "ENSMUSG00000010660.4"; transcript_id "ENSMUST00000213464.2"; exon_number "34"; exon_id "ENSMUSE00001401285.2"; gene_type "protein_coding"; gene_name "Plcd1"; transcript_type "nonsense_mediated_decay"; transcript_name "Plcd1-202"; protein_id "ENSMUSP00000149676.2"; transcript_support_level "1"; mgi_id "MGI:97614"; havana_gene "OTTMUSG00000062974.1"; havana_transcript "OTTMUST00000153283.1";
chr9	HAVANA	gene	118931546	118977314	.	+	.	gene_id "ENSMUSG00000038060.16"; transcripts "1"; gene_type "protein_coding"; gene_name "Dlec1"; mgi_id "MGI:2443671"; havana_gene "OTTMUSG00000033511.1";
chr9	HAVANA	transcript	118948722	118973348	.	+	.	gene_id "ENSMUSG00000038060.16"; transcript_id "ENSMUST00000137047.8"; exons "27"; gene_type "protein_coding"; gene_name "Dlec1"; transcript_type "retained_intron"; transcript_name "Dlec1-204"; transcript_support_level "1"; mgi_id "MGI:2443671"; havana_gene "OTTMUSG00000033511.1"; havana_transcript "OTTMUST00000084355.1";
chr9	HAVANA	exon	118948722	118948803	.	+	.	gene_id "ENSMUSG00000038060.16"; transcript_id "ENSMUST00000137047.8"; exon_number "1"; exon_id "ENSMUSE00000825445.2"; gene_type "protein_coding"; gene_name "Dlec1"; transcript_type "retained_intron"; transcript_name "Dlec1-204"; transcript_support_level "1"; mgi_id "MGI:2443671"; havana_gene "OTTMUSG00000033511.1"; havana_transcript "OTTMUST00000084355.1";
chr9	HAVANA	exon	118949871	118950044	.	+	.	gene_id "ENSMUSG00000038060.16"; transcript_id "ENSMUST00000137047.8"; exon_number "2"; exon_id "ENSMUSE00001274315.2"; gene_type "protein_coding"; gene_name "Dlec1"; transcript_type "retained_intron"; transcript_name "Dlec1-204"; transcript_support_level "1"; mgi_id "MGI:2443671"; havana_gene "OTTMUSG00000033511.1"; havana_transcript "OTTMUST00000084355.1";
chr9	HAVANA	exon	118950856	118950992	.	+	.	gene_id "ENSMUSG00000038060.16"; transcript_id "ENSMUST00000137047.8"; exon_number "3"; exon_id "ENSMUSE00001259489.2"; gene_type "protein_coding"; gene_name "Dlec1"; transcript_type "retained_intron"; transcript_name "Dlec1-204"; transcript_support_level "1"; mgi_id "MGI:2443671"; havana_gene "OTTMUSG00000033511.1"; havana_transcript "OTTMUST00000084355.1";
chr9	HAVANA	exon	118952213	118952305	.	+	.	gene_id "ENSMUSG00000038060.16"; transcript_id "ENSMUST00000137047.8"; exon_number "4"; exon_id "ENSMUSE00001211116.2"; gene_type "protein_coding"; gene_name "Dlec1"; transcript_type "retained_intron"; transcript_name "Dlec1-204"; transcript_support_level "1"; mgi_id "MGI:2443671"; havana_gene "OTTMUSG00000033511.1"; havana_transcript "OTTMUST00000084355.1";
chr9	HAVANA	exon	118953188	118953278	.	+	.	gene_id "ENSMUSG00000038060.16"; transcript_id "ENSMUST00000137047.8"; exon_number "5"; exon_id "ENSMUSE00001277247.2"; gene_type "protein_coding"; gene_name "Dlec1"; transcript_type "retained_intron"; transcript_name "Dlec1-204"; transcript_support_level "1"; mgi_id "MGI:2443671"; havana_gene "OTTMUSG00000033511.1"; havana_transcript "OTTMUST00000084355.1";
chr9	HAVANA	exon	118953824	118953986	.	+	.	gene_id "ENSMUSG00000038060.16"; transcript_id "ENSMUST00000137047.8"; exon_number "6"; exon_id "ENSMUSE00001300115.2"; gene_type "protein_coding"; gene_name "Dlec1"; transcript_type "retained_intron"; transcript_name "Dlec1-204"; transcript_support_level "1"; mgi_id "MGI:2443671"; havana_gene "OTTMUSG00000033511.1"; havana_transcript "OTTMUST00000084355.1";
chr9	HAVANA	exon	118955222	118955414	.	+	.	gene_id "ENSMUSG00000038060.16"; transcript_id "ENSMUST00000137047.8"; exon_number "7"; exon_id "ENSMUSE00001260770.2"; gene_type "protein_coding"; gene_name "Dlec1"; transcript_type "retained_intron"; transcript_name "Dlec1-204"; transcript_support_level "1"; mgi_id "MGI:2443671"; havana_gene "OTTMUSG00000033511.1"; havana_transcript "OTTMUST00000084355.1";
chr9	HAVANA	exon	118956056	118956114	.	+	.	gene_id "ENSMUSG00000038060.16"; transcript_id "ENSMUST00000137047.8"; exon_number "8"; exon_id "ENSMUSE00001290632.2"; gene_type "protein_coding"; gene_name "Dlec1"; transcript_type "retained_intron"; transcript_name "Dlec1-204"; transcript_support_level "1"; mgi_id "MGI:2443671"; havana_gene "OTTMUSG00000033511.1"; havana_transcript "OTTMUST00000084355.1";
chr9	HAVANA	exon	118956484	118956652	.	+	.	gene_id "ENSMUSG00000038060.16"; transcript_id "ENSMUST00000137047.8"; exon_number "9"; exon_id "ENSMUSE00001208993.2"; gene_type "protein_coding"; gene_name "Dlec1"; transcript_type "retained_intron"; transcript_name "Dlec1-204"; transcript_support_level "1"; mgi_id "MGI:2443671"; havana_gene "OTTMUSG00000033511.1"; havana_transcript "OTTMUST00000084355.1";
chr9	HAVANA	exon	118957086	118957179	.	+	.	gene_id "ENSMUSG00000038060.16"; transcript_id "ENSMUST00000137047.8"; exon_number "10"; exon_id "ENSMUSE00001271632.2"; gene_type "protein_coding"; gene_name "Dlec1"; transcript_type "retained_intron"; transcript_name "Dlec1-204"; transcript_support_level "1"; mgi_id "MGI:2443671"; havana_gene "OTTMUSG00000033511.1"; havana_transcript "OTTMUST00000084355.1";
chr9	HAVANA	exon	118957332	118957462	.	+	.	gene_id "ENSMUSG00000038060.16"; transcript_id "ENSMUST00000137047.8"; exon_number "11"; exon_id "ENSMUSE00001289192.2"; gene_type "protein_coding"; gene_name "Dlec1"; transcript_type "retained_intron"; transcript_name "Dlec1-204"; transcript_support_level "1"; mgi_id "MGI:2443671"; havana_gene "OTTMUSG00000033511.1"; havana_transcript "OTTMUST00000084355.1";
chr9	HAVANA	exon	118957568	118957726	.	+	.	gene_id "ENSMUSG00000038060.16"; transcript_id "ENSMUST00000137047.8"; exon_number "12"; exon_id "ENSMUSE00001297481.2"; gene_type "protein_coding"; gene_name "Dlec1"; transcript_type "retained_intron"; transcript_name "Dlec1-204"; transcript_support_level "1"; mgi_id "MGI:2443671"; havana_gene "OTTMUSG00000033511.1"; havana_transcript "OTTMUST00000084355.1";
chr9	HAVANA	exon	118959067	118959206	.	+	.	gene_id "ENSMUSG00000038060.16"; transcript_id "ENSMUST00000137047.8"; exon_number "13"; exon_id "ENSMUSE00001288815.2"; gene_type "protein_coding"; gene_name "Dlec1"; transcript_type "retained_intron"; transcript_name "Dlec1-204"; transcript_support_level "1"; mgi_id "MGI:2443671"; havana_gene "OTTMUSG00000033511.1"; havana_transcript "OTTMUST00000084355.1";
chr9	HAVANA	exon	118963537	118963690	.	+	.	gene_id "ENSMUSG00000038060.16"; transcript_id "ENSMUST00000137047.8"; exon_number "14"; exon_id "ENSMUSE00001232137.2"; gene_type "protein_coding"; gene_name "Dlec1"; transcript_type "retained_intron"; transcript_name "Dlec1-204"; transcript_support_level "1"; mgi_id "MGI:2443671"; havana_gene "OTTMUSG00000033511.1"; havana_transcript "OTTMUST00000084355.1";
chr9	HAVANA	exon	118964252	118964362	.	+	.	gene_id "ENSMUSG00000038060.16"; transcript_id "ENSMUST00000137047.8"; exon_number "15"; exon_id "ENSMUSE00001256234.2"; gene_type "protein_coding"; gene_name "Dlec1"; transcript_type "retained_intron"; transcript_name "Dlec1-204"; transcript_support_level "1"; mgi_id "MGI:2443671"; havana_gene "OTTMUSG00000033511.1"; havana_transcript "OTTMUST00000084355.1";
chr9	HAVANA	exon	118965709	118965833	.	+	.	gene_id "ENSMUSG00000038060.16"; transcript_id "ENSMUST00000137047.8"; exon_number "16"; exon_id "ENSMUSE00001232670.2"; gene_type "protein_coding"; gene_name "Dlec1"; transcript_type "retained_intron"; transcript_name "Dlec1-204"; transcript_support_level "1"; mgi_id "MGI:2443671"; havana_gene "OTTMUSG00000033511.1"; havana_transcript "OTTMUST00000084355.1";
chr9	HAVANA	exon	118966275	118966451	.	+	.	gene_id "ENSMUSG00000038060.16"; transcript_id "ENSMUST00000137047.8"; exon_number "17"; exon_id "ENSMUSE00001230126.2"; gene_type "protein_coding"; gene_name "Dlec1"; transcript_type "retained_intron"; transcript_name "Dlec1-204"; transcript_support_level "1"; mgi_id "MGI:2443671"; havana_gene "OTTMUSG00000033511.1"; havana_transcript "OTTMUST00000084355.1";
chr9	HAVANA	exon	118966607	118966677	.	+	.	gene_id "ENSMUSG00000038060.16"; transcript_id "ENSMUST00000137047.8"; exon_number "18"; exon_id "ENSMUSE00001238845.2"; gene_type "protein_coding"; gene_name "Dlec1"; transcript_type "retained_intron"; transcript_name "Dlec1-204"; transcript_support_level "1"; mgi_id "MGI:2443671"; havana_gene "OTTMUSG00000033511.1"; havana_transcript "OTTMUST00000084355.1";
chr9	HAVANA	exon	118967106	118967257	.	+	.	gene_id "ENSMUSG00000038060.16"; transcript_id "ENSMUST00000137047.8"; exon_number "19"; exon_id "ENSMUSE00001248268.2"; gene_type "protein_coding"; gene_name "Dlec1"; transcript_type "retained_intron"; transcript_name "Dlec1-204"; transcript_support_level "1"; mgi_id "MGI:2443671"; havana_gene "OTTMUSG00000033511.1"; havana_transcript "OTTMUST00000084355.1";
chr9	HAVANA	exon	118967842	118967960	.	+	.	gene_id "ENSMUSG00000038060.16"; transcript_id "ENSMUST00000137047.8"; exon_number "20"; exon_id "ENSMUSE00001233799.2"; gene_type "protein_coding"; gene_name "Dlec1"; transcript_type "retained_intron"; transcript_name "Dlec1-204"; transcript_support_level "1"; mgi_id "MGI:2443671"; havana_gene "OTTMUSG00000033511.1"; havana_transcript "OTTMUST00000084355.1";
chr9	HAVANA	exon	118968444	118968514	.	+	.	gene_id "ENSMUSG00000038060.16"; transcript_id "ENSMUST00000137047.8"; exon_number "21"; exon_id "ENSMUSE00001281347.2"; gene_type "protein_coding"; gene_name "Dlec1"; transcript_type "retained_intron"; transcript_name "Dlec1-204"; transcript_support_level "1"; mgi_id "MGI:2443671"; havana_gene "OTTMUSG00000033511.1"; havana_transcript "OTTMUST00000084355.1";
chr9	HAVANA	exon	118971646	118971848	.	+	.	gene_id "ENSMUSG00000038060.16"; transcript_id "ENSMUST00000137047.8"; exon_number "22"; exon_id "ENSMUSE00001233646.2"; gene_type "protein_coding"; gene_name "Dlec1"; transcript_type "retained_intron"; transcript_name "Dlec1-204"; transcript_support_level "1"; mgi_id "MGI:2443671"; havana_gene "OTTMUSG00000033511.1"; havana_transcript "OTTMUST00000084355.1";
chr9	HAVANA	exon	118971933	118972052	.	+	.	gene_id "ENSMUSG00000038060.16"; transcript_id "ENSMUST00000137047.8"; exon_number "23"; exon_id "ENSMUSE00001248318.2"; gene_type "protein_coding"; gene_name "Dlec1"; transcript_type "retained_intron"; transcript_name "Dlec1-204"; transcript_support_level "1"; mgi_id "MGI:2443671"; havana_gene "OTTMUSG00000033511.1"; havana_transcript "OTTMUST00000084355.1";
chr9	HAVANA	exon	118972134	118972259	.	+	.	gene_id "ENSMUSG00000038060.16"; transcript_id "ENSMUST00000137047.8"; exon_number "24"; exon_id "ENSMUSE00001262865.2"; gene_type "protein_coding"; gene_name "Dlec1"; transcript_type "retained_intron"; transcript_name "Dlec1-204"; transcript_support_level "1"; mgi_id "MGI:2443671"; havana_gene "OTTMUSG00000033511.1"; havana_transcript "OTTMUST00000084355.1";
chr9	HAVANA	exon	118972375	118972469	.	+	.	gene_id "ENSMUSG00000038060.16"; transcript_id "ENSMUST00000137047.8"; exon_number "25"; exon_id "ENSMUSE00001309738.2"; gene_type "protein_coding"; gene_name "Dlec1"; transcript_type "retained_intron"; transcript_name "Dlec1-204"; transcript_support_level "1"; mgi_id "MGI:2443671"; havana_gene "OTTMUSG00000033511.1"; havana_transcript "OTTMUST00000084355.1";
chr9	HAVANA	exon	118972652	118972736	.	+	.	gene_id "ENSMUSG00000038060.16"; transcript_id "ENSMUST00000137047.8"; exon_number "26"; exon_id "ENSMUSE00001313528.2"; gene_type "protein_coding"; gene_name "Dlec1"; transcript_type "retained_intron"; transcript_name "Dlec1-204"; transcript_support_level "1"; mgi_id "MGI:2443671"; havana_gene "OTTMUSG00000033511.1"; havana_transcript "OTTMUST00000084355.1";
chr9	HAVANA	exon	118972946	118973348	.	+	.	gene_id "ENSMUSG00000038060.16"; transcript_id "ENSMUST00000137047.8"; exon_number "27"; exon_id "ENSMUSE00000736196.2"; gene_type "protein_coding"; gene_name "Dlec1"; transcript_type "retained_intron"; transcript_name "Dlec1-204"; transcript_support_level "1"; mgi_id "MGI:2443671"; havana_gene "OTTMUSG00000033511.1"; havana_transcript "OTTMUST00000084355.1";
chr9	HAVANA	gene	118977091	118986161	.	-	.	gene_id "ENSMUSG00000010651.5"; transcripts "1"; gene_type "protein_coding"; gene_name "Acaa1b"; mgi_id "MGI:3605455"; havana_gene "OTTMUSG00000033525.1";
chr9	HAVANA	transcript	118977091	118986161	.	-	.	gene_id "ENSMUSG00000010651.5"; transcript_id "ENSMUST00000010795.5"; exons "12"; gene_type "protein_coding"; gene_name "Acaa1b"; transcript_type "protein_coding"; transcript_name "Acaa1b-201"; protein_id "ENSMUSP00000010795.5"; transcript_support_level "1"; mgi_id "MGI:3605455"; tag "basic"; ccdsid "CCDS23608.1"; havana_gene "OTTMUSG00000033525.1"; havana_transcript "OTTMUST00000084360.1";
chr9	HAVANA	UTR	118986063	118986161	.	-	.	gene_id "ENSMUSG00000010651.5"; transcript_id "ENSMUST00000010795.5"; exon_number "1"; exon_id "6132";
chr9	HAVANA	start_codon	118986060	118986062	.	-	.	gene_id "ENSMUSG00000010651.5"; transcript_id "ENSMUST00000010795.5"; exon_number "2"; exon_id "6133";
chr9	HAVANA	exon	118985892	118986161	.	-	.	gene_id "ENSMUSG00000010651.5"; transcript_id "ENSMUST00000010795.5"; exon_number "3"; exon_id "ENSMUSE00000269244.5"; gene_type "protein_coding"; gene_name "Acaa1b"; transcript_type "protein_coding"; transcript_name "Acaa1b-201"; protein_id "ENSMUSP00000010795.5"; transcript_support_level "1"; mgi_id "MGI:3605455"; tag "basic"; ccdsid "CCDS23608.1"; havana_gene "OTTMUSG00000033525.1"; havana_transcript "OTTMUST00000084360.1";
chr9	HAVANA	CDS	118985892	118986062	.	-	.	gene_id "ENSMUSG00000010651.5"; transcript_id "ENSMUST00000010795.5"; exon_number "4"; exon_id "6134";
chr9	HAVANA	exon	118985659	118985752	.	-	.	gene_id "ENSMUSG00000010651.5"; transcript_id "ENSMUST00000010795.5"; exon_number "5"; exon_id "ENSMUSE00000220294.2"; gene_type "protein_coding"; gene_name "Acaa1b"; transcript_type "protein_coding"; transcript_name "Acaa1b-201"; protein_id "ENSMUSP00000010795.5"; transcript_support_level "1"; mgi_id "MGI:3605455"; tag "basic"; ccdsid "CCDS23608.1"; havana_gene "OTTMUSG00000033525.1"; havana_transcript "OTTMUST00000084360.1";
chr9	HAVANA	CDS	118985659	118985752	.	-	.	gene_id "ENSMUSG00000010651.5"; transcript_id "ENSMUST00000010795.5"; exon_number "6"; exon_id "ENSMUSE00000220294.2"; gene_type "protein_coding"; gene_name "Acaa1b"; transcript_type "protein_coding"; transcript_name "Acaa1b-201"; protein_id "ENSMUSP00000010795.5"; transcript_support_level "1"; mgi_id "MGI:3605455"; tag "basic"; ccdsid "CCDS23608.1"; havana_gene "OTTMUSG00000033525.1"; havana_transcript "OTTMUST00000084360.1";
chr9	HAVANA	exon	118984813	118984870	.	-	.	gene_id "ENSMUSG00000010651.5"; transcript_id "ENSMUST00000010795.5"; exon_number "7"; exon_id "ENSMUSE00001039595.2"; gene_type "protein_coding"; gene_name "Acaa1b"; transcript_type "protein_coding"; transcript_name "Acaa1b-201"; protein_id "ENSMUSP00000010795.5"; transcript_support_level "1"; mgi_id "MGI:3605455"; tag "basic"; ccdsid "CCDS23608.1"; havana_gene "OTTMUSG00000033525.1"; havana_transcript "OTTMUST00000084360.1";
chr9	HAVANA	CDS	118984813	118984870	.	-	.	gene_id "ENSMUSG00000010651.5"; transcript_id "ENSMUST00000010795.5"; exon_number "8"; exon_id "ENSMUSE00001039595.2"; gene_type "protein_coding"; gene_name "Acaa1b"; transcript_type "protein_coding"; transcript_name "Acaa1b-201"; protein_id "ENSMUSP00000010795.5"; transcript_support_level "1"; mgi_id "MGI:3605455"; tag "basic"; ccdsid "CCDS23608.1"; havana_gene "OTTMUSG00000033525.1"; havana_transcript "OTTMUST00000084360.1";
chr9	HAVANA	exon	118982994	118983073	.	-	.	gene_id "ENSMUSG00000010651.5"; transcript_id "ENSMUST00000010795.5"; exon_number "9"; exon_id "ENSMUSE00000963408.2"; gene_type "protein_coding"; gene_name "Acaa1b"; transcript_type "protein_coding"; transcript_name "Acaa1b-201"; protein_id "ENSMUSP00000010795.5"; transcript_support_level "1"; mgi_id "MGI:3605455"; tag "basic"; ccdsid "CCDS23608.1"; havana_gene "OTTMUSG00000033525.1"; havana_transcript "OTTMUST00000084360.1";
chr9	HAVANA	CDS	118982994	118983073	.	-	.	gene_id "ENSMUSG00000010651.5"; transcript_id "ENSMUST00000010795.5"; exon_number "10"; exon_id "ENSMUSE00000963408.2"; gene_type "protein_coding"; gene_name "Acaa1b"; transcript_type "protein_coding"; transcript_name "Acaa1b-201"; protein_id "ENSMUSP00000010795.5"; transcript_support_level "1"; mgi_id "MGI:3605455"; tag "basic"; ccdsid "CCDS23608.1"; havana_gene "OTTMUSG00000033525.1"; havana_transcript "OTTMUST00000084360.1";
chr9	HAVANA	exon	118982738	118982780	.	-	.	gene_id "ENSMUSG00000010651.5"; transcript_id "ENSMUST00000010795.5"; exon_number "11"; exon_id "ENSMUSE00001002863.2"; gene_type "protein_coding"; gene_name "Acaa1b"; transcript_type "protein_coding"; transcript_name "Acaa1b-201"; protein_id "ENSMUSP00000010795.5"; transcript_support_level "1"; mgi_id "MGI:3605455"; tag "basic"; ccdsid "CCDS23608.1"; havana_gene "OTTMUSG00000033525.1"; havana_transcript "OTTMUST00000084360.1";
chr9	HAVANA	CDS	118982738	118982780	.	-	.	gene_id "ENSMUSG00000010651.5"; transcript_id "ENSMUST00000010795.5"; exon_number "12"; exon_id "ENSMUSE00001002863.2"; gene_type "protein_coding"; gene_name "Acaa1b"; transcript_type "protein_coding"; transcript_name "Acaa1b-201"; protein_id "ENSMUSP00000010795.5"; transcript_support_level "1"; mgi_id "MGI:3605455"; tag "basic"; ccdsid "CCDS23608.1"; havana_gene "OTTMUSG00000033525.1"; havana_transcript "OTTMUST00000084360.1";
chr9	HAVANA	exon	118980884	118980982	.	-	.	gene_id "ENSMUSG00000010651.5"; transcript_id "ENSMUST00000010795.5"; exon_number "13"; exon_id "ENSMUSE00001071514.2"; gene_type "protein_coding"; gene_name "Acaa1b"; transcript_type "protein_coding"; transcript_name "Acaa1b-201"; protein_id "ENSMUSP00000010795.5"; transcript_support_level "1"; mgi_id "MGI:3605455"; tag "basic"; ccdsid "CCDS23608.1"; havana_gene "OTTMUSG00000033525.1"; havana_transcript "OTTMUST00000084360.1";
chr9	HAVANA	CDS	118980884	118980982	.	-	.	gene_id "ENSMUSG00000010651.5"; transcript_id "ENSMUST00000010795.5"; exon_number "14"; exon_id "ENSMUSE00001071514.2"; gene_type "protein_coding"; gene_name "Acaa1b"; transcript_type "protein_coding"; transcript_name "Acaa1b-201"; protein_id "ENSMUSP00000010795.5"; transcript_support_level "1"; mgi_id "MGI:3605455"; tag "basic"; ccdsid "CCDS23608.1"; havana_gene "OTTMUSG00000033525.1"; havana_transcript "OTTMUST00000084360.1";
chr9	HAVANA	exon	118979892	118979972	.	-	.	gene_id "ENSMUSG00000010651.5"; transcript_id "ENSMUST00000010795.5"; exon_number "15"; exon_id "ENSMUSE00001091775.2"; gene_type "protein_coding"; gene_name "Acaa1b"; transcript_type "protein_coding"; transcript_name "Acaa1b-201"; protein_id "ENSMUSP00000010795.5"; transcript_support_level "1"; mgi_id "MGI:3605455"; tag "basic"; ccdsid "CCDS23608.1"; havana_gene "OTTMUSG00000033525.1"; havana_transcript "OTTMUST00000084360.1";
chr9	HAVANA	CDS	118979892	118979972	.	-	.	gene_id "ENSMUSG00000010651.5"; transcript_id "ENSMUST00000010795.5"; exon_number "16"; exon_id "ENSMUSE00001091775.2"; gene_type "protein_coding"; gene_name "Acaa1b"; transcript_type "protein_coding"; transcript_name "Acaa1b-201"; protein_id "ENSMUSP00000010795.5"; transcript_support_level "1"; mgi_id "MGI:3605455"; tag "basic"; ccdsid "CCDS23608.1"; havana_gene "OTTMUSG00000033525.1"; havana_transcript "OTTMUST00000084360.1";
chr9	HAVANA	exon	118978668	118978858	.	-	.	gene_id "ENSMUSG00000010651.5"; transcript_id "ENSMUST00000010795.5"; exon_number "17"; exon_id "ENSMUSE00001022849.2"; gene_type "protein_coding"; gene_name "Acaa1b"; transcript_type "protein_coding"; transcript_name "Acaa1b-201"; protein_id "ENSMUSP00000010795.5"; transcript_support_level "1"; mgi_id "MGI:3605455"; tag "basic"; ccdsid "CCDS23608.1"; havana_gene "OTTMUSG00000033525.1"; havana_transcript "OTTMUST00000084360.1";
chr9	HAVANA	CDS	118978668	118978858	.	-	.	gene_id "ENSMUSG00000010651.5"; transcript_id "ENSMUST00000010795.5"; exon_number "18"; exon_id "ENSMUSE00001022849.2"; gene_type "protein_coding"; gene_name "Acaa1b"; transcript_type "protein_coding"; transcript_name "Acaa1b-201"; protein_id "ENSMUSP00000010795.5"; transcript_support_level "1"; mgi_id "MGI:3605455"; tag "basic"; ccdsid "CCDS23608.1"; havana_gene "OTTMUSG00000033525.1"; havana_transcript "OTTMUST00000084360.1";
chr9	HAVANA	exon	118978339	118978518	.	-	.	gene_id "ENSMUSG00000010651.5"; transcript_id "ENSMUST00000010795.5"; exon_number "19"; exon_id "ENSMUSE00001011112.2"; gene_type "protein_coding"; gene_name "Acaa1b"; transcript_type "protein_coding"; transcript_name "Acaa1b-201"; protein_id "ENSMUSP00000010795.5"; transcript_support_level "1"; mgi_id "MGI:3605455"; tag "basic"; ccdsid "CCDS23608.1"; havana_gene "OTTMUSG00000033525.1"; havana_transcript "OTTMUST00000084360.1";
chr9	HAVANA	CDS	118978339	118978518	.	-	.	gene_id "ENSMUSG00000010651.5"; transcript_id "ENSMUST00000010795.5"; exon_number "20"; exon_id "ENSMUSE00001011112.2"; gene_type "protein_coding"; gene_name "Acaa1b"; transcript_type "protein_coding"; transcript_name "Acaa1b-201"; protein_id "ENSMUSP00000010795.5"; transcript_support_level "1"; mgi_id "MGI:3605455"; tag "basic"; ccdsid "CCDS23608.1"; havana_gene "OTTMUSG00000033525.1"; havana_transcript "OTTMUST00000084360.1";
chr9	HAVANA	exon	118978030	118978085	.	-	.	gene_id "ENSMUSG00000010651.5"; transcript_id "ENSMUST00000010795.5"; exon_number "21"; exon_id "ENSMUSE00001042465.2"; gene_type "protein_coding"; gene_name "Acaa1b"; transcript_type "protein_coding"; transcript_name "Acaa1b-201"; protein_id "ENSMUSP00000010795.5"; transcript_support_level "1"; mgi_id "MGI:3605455"; tag "basic"; ccdsid "CCDS23608.1"; havana_gene "OTTMUSG00000033525.1"; havana_transcript "OTTMUST00000084360.1";
chr9	HAVANA	CDS	118978030	118978085	.	-	.	gene_id "ENSMUSG00000010651.5"; transcript_id "ENSMUST00000010795.5"; exon_number "22"; exon_id "ENSMUSE00001042465.2"; gene_type "protein_coding"; gene_name "Acaa1b"; transcript_type "protein_coding"; transcript_name "Acaa1b-201"; protein_id "ENSMUSP00000010795.5"; transcript_support_level "1"; mgi_id "MGI:3605455"; tag "basic"; ccdsid "CCDS23608.1"; havana_gene "OTTMUSG00000033525.1"; havana_transcript "OTTMUST00000084360.1";
chr9	HAVANA	exon	118977802	118977947	.	-	.	gene_id "ENSMUSG00000010651.5"; transcript_id "ENSMUST00000010795.5"; exon_number "23"; exon_id "ENSMUSE00001065579.2"; gene_type "protein_coding"; gene_name "Acaa1b"; transcript_type "protein_coding"; transcript_name "Acaa1b-201"; protein_id "ENSMUSP00000010795.5"; transcript_support_level "1"; mgi_id "MGI:3605455"; tag "basic"; ccdsid "CCDS23608.1"; havana_gene "OTTMUSG00000033525.1"; havana_transcript "OTTMUST00000084360.1";
chr9	HAVANA	CDS	118977802	118977947	.	-	.	gene_id "ENSMUSG00000010651.5"; transcript_id "ENSMUST00000010795.5"; exon_number "24"; exon_id "ENSMUSE00001065579.2"; gene_type "protein_coding"; gene_name "Acaa1b"; transcript_type "protein_coding"; transcript_name "Acaa1b-201"; protein_id "ENSMUSP00000010795.5"; transcript_support_level "1"; mgi_id "MGI:3605455"; tag "basic"; ccdsid "CCDS23608.1"; havana_gene "OTTMUSG00000033525.1"; havana_transcript "OTTMUST00000084360.1";
chr9	HAVANA	CDS	118977409	118977481	.	-	.	gene_id "ENSMUSG00000010651.5"; transcript_id "ENSMUST00000010795.5"; exon_number "25"; exon_id "6135";
chr9	HAVANA	stop_codon	118977406	118977408	.	-	.	gene_id "ENSMUSG00000010651.5"; transcript_id "ENSMUST00000010795.5"; exon_number "26"; exon_id "6136";
chr9	HAVANA	exon	118977091	118977481	.	-	.	gene_id "ENSMUSG00000010651.5"; transcript_id "ENSMUST00000010795.5"; exon_number "27"; exon_id "ENSMUSE00000352269.5"; gene_type "protein_coding"; gene_name "Acaa1b"; transcript_type "protein_coding"; transcript_name "Acaa1b-201"; protein_id "ENSMUSP00000010795.5"; transcript_support_level "1"; mgi_id "MGI:3605455"; tag "basic"; ccdsid "CCDS23608.1"; havana_gene "OTTMUSG00000033525.1"; havana_transcript "OTTMUST00000084360.1";
chr9	HAVANA	UTR	118977091	118977408	.	-	.	gene_id "ENSMUSG00000010651.5"; transcript_id "ENSMUST00000010795.5"; exon_number "28"; exon_id "6137";
chr9	HAVANA	gene	119067498	119151782	.	-	.	gene_id "ENSMUSG00000036737.13"; transcripts "2"; gene_type "protein_coding"; gene_name "Oxsr1"; mgi_id "MGI:1917378"; tag "ncRNA_host"; havana_gene "OTTMUSG00000030092.1";
chr9	IsoQuant	transcript	119067498	119151782	.	-	.	gene_id "ENSMUSG00000036737.13"; transcript_id "transcript12179.chr9.nic"; exons "16";
chr9	IsoQuant	exon	119151071	119151782	.	-	.	gene_id "ENSMUSG00000036737.13"; transcript_id "transcript12179.chr9.nic"; exon_number "1"; exon_id "6138";
chr9	IsoQuant	exon	119133871	119133983	.	-	.	gene_id "ENSMUSG00000036737.13"; transcript_id "transcript12179.chr9.nic"; exon_number "2"; exon_id "ENSMUSE00000498173.2";
chr9	IsoQuant	exon	119123481	119123589	.	-	.	gene_id "ENSMUSG00000036737.13"; transcript_id "transcript12179.chr9.nic"; exon_number "3"; exon_id "ENSMUSE00000528388.2";
chr9	IsoQuant	exon	119113612	119113753	.	-	.	gene_id "ENSMUSG00000036737.13"; transcript_id "transcript12179.chr9.nic"; exon_number "4"; exon_id "ENSMUSE00001277225.2";
chr9	IsoQuant	exon	119101995	119102050	.	-	.	gene_id "ENSMUSG00000036737.13"; transcript_id "transcript12179.chr9.nic"; exon_number "5"; exon_id "ENSMUSE00001310355.2";
chr9	IsoQuant	exon	119097746	119097855	.	-	.	gene_id "ENSMUSG00000036737.13"; transcript_id "transcript12179.chr9.nic"; exon_number "6"; exon_id "ENSMUSE00001236246.2";
chr9	IsoQuant	exon	119096209	119096310	.	-	.	gene_id "ENSMUSG00000036737.13"; transcript_id "transcript12179.chr9.nic"; exon_number "7"; exon_id "ENSMUSE00001230133.2";
chr9	IsoQuant	exon	119093816	119093949	.	-	.	gene_id "ENSMUSG00000036737.13"; transcript_id "transcript12179.chr9.nic"; exon_number "8"; exon_id "ENSMUSE00001285968.2";
chr9	IsoQuant	exon	119089116	119089164	.	-	.	gene_id "ENSMUSG00000036737.13"; transcript_id "transcript12179.chr9.nic"; exon_number "9"; exon_id "ENSMUSE00001219839.2";
chr9	IsoQuant	exon	119088268	119088333	.	-	.	gene_id "ENSMUSG00000036737.13"; transcript_id "transcript12179.chr9.nic"; exon_number "10"; exon_id "ENSMUSE00001297563.2";
chr9	IsoQuant	exon	119083829	119083951	.	-	.	gene_id "ENSMUSG00000036737.13"; transcript_id "transcript12179.chr9.nic"; exon_number "11"; exon_id "ENSMUSE00001244764.2";
chr9	IsoQuant	exon	119080255	119080290	.	-	.	gene_id "ENSMUSG00000036737.13"; transcript_id "transcript12179.chr9.nic"; exon_number "12"; exon_id "ENSMUSE00001304715.2";
chr9	IsoQuant	exon	119076048	119076194	.	-	.	gene_id "ENSMUSG00000036737.13"; transcript_id "transcript12179.chr9.nic"; exon_number "13"; exon_id "ENSMUSE00001279023.2";
chr9	IsoQuant	exon	119071786	119074672	.	-	.	gene_id "ENSMUSG00000036737.13"; transcript_id "transcript12179.chr9.nic"; exon_number "14"; exon_id "6139";
chr9	IsoQuant	exon	119070777	119070841	.	-	.	gene_id "ENSMUSG00000036737.13"; transcript_id "transcript12179.chr9.nic"; exon_number "15"; exon_id "ENSMUSE00001276865.2";
chr9	IsoQuant	exon	119067498	119070282	.	-	.	gene_id "ENSMUSG00000036737.13"; transcript_id "transcript12179.chr9.nic"; exon_number "16"; exon_id "ENSMUSE00000518924.3";
chr9	HAVANA	transcript	119067498	119151493	.	-	.	gene_id "ENSMUSG00000036737.13"; transcript_id "ENSMUST00000040853.11"; exons "18"; gene_type "protein_coding"; gene_name "Oxsr1"; transcript_type "protein_coding"; transcript_name "Oxsr1-201"; protein_id "ENSMUSP00000042155.5"; transcript_support_level "1"; mgi_id "MGI:1917378"; tag "basic"; ccdsid "CCDS57714.1"; havana_gene "OTTMUSG00000030092.1"; havana_transcript "OTTMUST00000074550.1";
chr9	HAVANA	UTR	119151141	119151493	.	-	.	gene_id "ENSMUSG00000036737.13"; transcript_id "ENSMUST00000040853.11"; exon_number "1"; exon_id "6140";
chr9	HAVANA	start_codon	119151138	119151140	.	-	.	gene_id "ENSMUSG00000036737.13"; transcript_id "ENSMUST00000040853.11"; exon_number "2"; exon_id "6141";
chr9	HAVANA	exon	119151071	119151493	.	-	.	gene_id "ENSMUSG00000036737.13"; transcript_id "ENSMUST00000040853.11"; exon_number "3"; exon_id "ENSMUSE00000496126.3"; gene_type "protein_coding"; gene_name "Oxsr1"; transcript_type "protein_coding"; transcript_name "Oxsr1-201"; protein_id "ENSMUSP00000042155.5"; transcript_support_level "1"; mgi_id "MGI:1917378"; tag "basic"; ccdsid "CCDS57714.1"; havana_gene "OTTMUSG00000030092.1"; havana_transcript "OTTMUST00000074550.1";
chr9	HAVANA	CDS	119151071	119151140	.	-	.	gene_id "ENSMUSG00000036737.13"; transcript_id "ENSMUST00000040853.11"; exon_number "4"; exon_id "6142";
chr9	HAVANA	exon	119133871	119133983	.	-	.	gene_id "ENSMUSG00000036737.13"; transcript_id "ENSMUST00000040853.11"; exon_number "5"; exon_id "ENSMUSE00000498173.2"; gene_type "protein_coding"; gene_name "Oxsr1"; transcript_type "protein_coding"; transcript_name "Oxsr1-201"; protein_id "ENSMUSP00000042155.5"; transcript_support_level "1"; mgi_id "MGI:1917378"; tag "basic"; ccdsid "CCDS57714.1"; havana_gene "OTTMUSG00000030092.1"; havana_transcript "OTTMUST00000074550.1";
chr9	HAVANA	CDS	119133871	119133983	.	-	.	gene_id "ENSMUSG00000036737.13"; transcript_id "ENSMUST00000040853.11"; exon_number "6"; exon_id "ENSMUSE00000498173.2"; gene_type "protein_coding"; gene_name "Oxsr1"; transcript_type "protein_coding"; transcript_name "Oxsr1-201"; protein_id "ENSMUSP00000042155.5"; transcript_support_level "1"; mgi_id "MGI:1917378"; tag "basic"; ccdsid "CCDS57714.1"; havana_gene "OTTMUSG00000030092.1"; havana_transcript "OTTMUST00000074550.1";
chr9	HAVANA	exon	119123481	119123589	.	-	.	gene_id "ENSMUSG00000036737.13"; transcript_id "ENSMUST00000040853.11"; exon_number "7"; exon_id "ENSMUSE00000528388.2"; gene_type "protein_coding"; gene_name "Oxsr1"; transcript_type "protein_coding"; transcript_name "Oxsr1-201"; protein_id "ENSMUSP00000042155.5"; transcript_support_level "1"; mgi_id "MGI:1917378"; tag "basic"; ccdsid "CCDS57714.1"; havana_gene "OTTMUSG00000030092.1"; havana_transcript "OTTMUST00000074550.1";
chr9	HAVANA	CDS	119123481	119123589	.	-	.	gene_id "ENSMUSG00000036737.13"; transcript_id "ENSMUST00000040853.11"; exon_number "8"; exon_id "ENSMUSE00000528388.2"; gene_type "protein_coding"; gene_name "Oxsr1"; transcript_type "protein_coding"; transcript_name "Oxsr1-201"; protein_id "ENSMUSP00000042155.5"; transcript_support_level "1"; mgi_id "MGI:1917378"; tag "basic"; ccdsid "CCDS57714.1"; havana_gene "OTTMUSG00000030092.1"; havana_transcript "OTTMUST00000074550.1";
chr9	HAVANA	exon	119113612	119113753	.	-	.	gene_id "ENSMUSG00000036737.13"; transcript_id "ENSMUST00000040853.11"; exon_number "9"; exon_id "ENSMUSE00001277225.2"; gene_type "protein_coding"; gene_name "Oxsr1"; transcript_type "protein_coding"; transcript_name "Oxsr1-201"; protein_id "ENSMUSP00000042155.5"; transcript_support_level "1"; mgi_id "MGI:1917378"; tag "basic"; ccdsid "CCDS57714.1"; havana_gene "OTTMUSG00000030092.1"; havana_transcript "OTTMUST00000074550.1";
chr9	HAVANA	CDS	119113612	119113753	.	-	.	gene_id "ENSMUSG00000036737.13"; transcript_id "ENSMUST00000040853.11"; exon_number "10"; exon_id "ENSMUSE00001277225.2"; gene_type "protein_coding"; gene_name "Oxsr1"; transcript_type "protein_coding"; transcript_name "Oxsr1-201"; protein_id "ENSMUSP00000042155.5"; transcript_support_level "1"; mgi_id "MGI:1917378"; tag "basic"; ccdsid "CCDS57714.1"; havana_gene "OTTMUSG00000030092.1"; havana_transcript "OTTMUST00000074550.1";
chr9	HAVANA	exon	119101995	119102050	.	-	.	gene_id "ENSMUSG00000036737.13"; transcript_id "ENSMUST00000040853.11"; exon_number "11"; exon_id "ENSMUSE00001310355.2"; gene_type "protein_coding"; gene_name "Oxsr1"; transcript_type "protein_coding"; transcript_name "Oxsr1-201"; protein_id "ENSMUSP00000042155.5"; transcript_support_level "1"; mgi_id "MGI:1917378"; tag "basic"; ccdsid "CCDS57714.1"; havana_gene "OTTMUSG00000030092.1"; havana_transcript "OTTMUST00000074550.1";
chr9	HAVANA	CDS	119101995	119102050	.	-	.	gene_id "ENSMUSG00000036737.13"; transcript_id "ENSMUST00000040853.11"; exon_number "12"; exon_id "ENSMUSE00001310355.2"; gene_type "protein_coding"; gene_name "Oxsr1"; transcript_type "protein_coding"; transcript_name "Oxsr1-201"; protein_id "ENSMUSP00000042155.5"; transcript_support_level "1"; mgi_id "MGI:1917378"; tag "basic"; ccdsid "CCDS57714.1"; havana_gene "OTTMUSG00000030092.1"; havana_transcript "OTTMUST00000074550.1";
chr9	HAVANA	exon	119097746	119097855	.	-	.	gene_id "ENSMUSG00000036737.13"; transcript_id "ENSMUST00000040853.11"; exon_number "13"; exon_id "ENSMUSE00001236246.2"; gene_type "protein_coding"; gene_name "Oxsr1"; transcript_type "protein_coding"; transcript_name "Oxsr1-201"; protein_id "ENSMUSP00000042155.5"; transcript_support_level "1"; mgi_id "MGI:1917378"; tag "basic"; ccdsid "CCDS57714.1"; havana_gene "OTTMUSG00000030092.1"; havana_transcript "OTTMUST00000074550.1";
chr9	HAVANA	CDS	119097746	119097855	.	-	.	gene_id "ENSMUSG00000036737.13"; transcript_id "ENSMUST00000040853.11"; exon_number "14"; exon_id "ENSMUSE00001236246.2"; gene_type "protein_coding"; gene_name "Oxsr1"; transcript_type "protein_coding"; transcript_name "Oxsr1-201"; protein_id "ENSMUSP00000042155.5"; transcript_support_level "1"; mgi_id "MGI:1917378"; tag "basic"; ccdsid "CCDS57714.1"; havana_gene "OTTMUSG00000030092.1"; havana_transcript "OTTMUST00000074550.1";
chr9	HAVANA	exon	119096209	119096310	.	-	.	gene_id "ENSMUSG00000036737.13"; transcript_id "ENSMUST00000040853.11"; exon_number "15"; exon_id "ENSMUSE00001230133.2"; gene_type "protein_coding"; gene_name "Oxsr1"; transcript_type "protein_coding"; transcript_name "Oxsr1-201"; protein_id "ENSMUSP00000042155.5"; transcript_support_level "1"; mgi_id "MGI:1917378"; tag "basic"; ccdsid "CCDS57714.1"; havana_gene "OTTMUSG00000030092.1"; havana_transcript "OTTMUST00000074550.1";
chr9	HAVANA	CDS	119096209	119096310	.	-	.	gene_id "ENSMUSG00000036737.13"; transcript_id "ENSMUST00000040853.11"; exon_number "16"; exon_id "ENSMUSE00001230133.2"; gene_type "protein_coding"; gene_name "Oxsr1"; transcript_type "protein_coding"; transcript_name "Oxsr1-201"; protein_id "ENSMUSP00000042155.5"; transcript_support_level "1"; mgi_id "MGI:1917378"; tag "basic"; ccdsid "CCDS57714.1"; havana_gene "OTTMUSG00000030092.1"; havana_transcript "OTTMUST00000074550.1";
chr9	HAVANA	exon	119093816	119093949	.	-	.	gene_id "ENSMUSG00000036737.13"; transcript_id "ENSMUST00000040853.11"; exon_number "17"; exon_id "ENSMUSE00001285968.2"; gene_type "protein_coding"; gene_name "Oxsr1"; transcript_type "protein_coding"; transcript_name "Oxsr1-201"; protein_id "ENSMUSP00000042155.5"; transcript_support_level "1"; mgi_id "MGI:1917378"; tag "basic"; ccdsid "CCDS57714.1"; havana_gene "OTTMUSG00000030092.1"; havana_transcript "OTTMUST00000074550.1";
chr9	HAVANA	CDS	119093816	119093949	.	-	.	gene_id "ENSMUSG00000036737.13"; transcript_id "ENSMUST00000040853.11"; exon_number "18"; exon_id "ENSMUSE00001285968.2"; gene_type "protein_coding"; gene_name "Oxsr1"; transcript_type "protein_coding"; transcript_name "Oxsr1-201"; protein_id "ENSMUSP00000042155.5"; transcript_support_level "1"; mgi_id "MGI:1917378"; tag "basic"; ccdsid "CCDS57714.1"; havana_gene "OTTMUSG00000030092.1"; havana_transcript "OTTMUST00000074550.1";
chr9	HAVANA	exon	119089116	119089164	.	-	.	gene_id "ENSMUSG00000036737.13"; transcript_id "ENSMUST00000040853.11"; exon_number "19"; exon_id "ENSMUSE00001219839.2"; gene_type "protein_coding"; gene_name "Oxsr1"; transcript_type "protein_coding"; transcript_name "Oxsr1-201"; protein_id "ENSMUSP00000042155.5"; transcript_support_level "1"; mgi_id "MGI:1917378"; tag "basic"; ccdsid "CCDS57714.1"; havana_gene "OTTMUSG00000030092.1"; havana_transcript "OTTMUST00000074550.1";
chr9	HAVANA	CDS	119089116	119089164	.	-	.	gene_id "ENSMUSG00000036737.13"; transcript_id "ENSMUST00000040853.11"; exon_number "20"; exon_id "ENSMUSE00001219839.2"; gene_type "protein_coding"; gene_name "Oxsr1"; transcript_type "protein_coding"; transcript_name "Oxsr1-201"; protein_id "ENSMUSP00000042155.5"; transcript_support_level "1"; mgi_id "MGI:1917378"; tag "basic"; ccdsid "CCDS57714.1"; havana_gene "OTTMUSG00000030092.1"; havana_transcript "OTTMUST00000074550.1";
chr9	HAVANA	exon	119088268	119088333	.	-	.	gene_id "ENSMUSG00000036737.13"; transcript_id "ENSMUST00000040853.11"; exon_number "21"; exon_id "ENSMUSE00001297563.2"; gene_type "protein_coding"; gene_name "Oxsr1"; transcript_type "protein_coding"; transcript_name "Oxsr1-201"; protein_id "ENSMUSP00000042155.5"; transcript_support_level "1"; mgi_id "MGI:1917378"; tag "basic"; ccdsid "CCDS57714.1"; havana_gene "OTTMUSG00000030092.1"; havana_transcript "OTTMUST00000074550.1";
chr9	HAVANA	CDS	119088268	119088333	.	-	.	gene_id "ENSMUSG00000036737.13"; transcript_id "ENSMUST00000040853.11"; exon_number "22"; exon_id "ENSMUSE00001297563.2"; gene_type "protein_coding"; gene_name "Oxsr1"; transcript_type "protein_coding"; transcript_name "Oxsr1-201"; protein_id "ENSMUSP00000042155.5"; transcript_support_level "1"; mgi_id "MGI:1917378"; tag "basic"; ccdsid "CCDS57714.1"; havana_gene "OTTMUSG00000030092.1"; havana_transcript "OTTMUST00000074550.1";
chr9	HAVANA	exon	119083829	119083951	.	-	.	gene_id "ENSMUSG00000036737.13"; transcript_id "ENSMUST00000040853.11"; exon_number "23"; exon_id "ENSMUSE00001244764.2"; gene_type "protein_coding"; gene_name "Oxsr1"; transcript_type "protein_coding"; transcript_name "Oxsr1-201"; protein_id "ENSMUSP00000042155.5"; transcript_support_level "1"; mgi_id "MGI:1917378"; tag "basic"; ccdsid "CCDS57714.1"; havana_gene "OTTMUSG00000030092.1"; havana_transcript "OTTMUST00000074550.1";
chr9	HAVANA	CDS	119083829	119083951	.	-	.	gene_id "ENSMUSG00000036737.13"; transcript_id "ENSMUST00000040853.11"; exon_number "24"; exon_id "ENSMUSE00001244764.2"; gene_type "protein_coding"; gene_name "Oxsr1"; transcript_type "protein_coding"; transcript_name "Oxsr1-201"; protein_id "ENSMUSP00000042155.5"; transcript_support_level "1"; mgi_id "MGI:1917378"; tag "basic"; ccdsid "CCDS57714.1"; havana_gene "OTTMUSG00000030092.1"; havana_transcript "OTTMUST00000074550.1";
chr9	HAVANA	exon	119080255	119080290	.	-	.	gene_id "ENSMUSG00000036737.13"; transcript_id "ENSMUST00000040853.11"; exon_number "25"; exon_id "ENSMUSE00001304715.2"; gene_type "protein_coding"; gene_name "Oxsr1"; transcript_type "protein_coding"; transcript_name "Oxsr1-201"; protein_id "ENSMUSP00000042155.5"; transcript_support_level "1"; mgi_id "MGI:1917378"; tag "basic"; ccdsid "CCDS57714.1"; havana_gene "OTTMUSG00000030092.1"; havana_transcript "OTTMUST00000074550.1";
chr9	HAVANA	CDS	119080255	119080290	.	-	.	gene_id "ENSMUSG00000036737.13"; transcript_id "ENSMUST00000040853.11"; exon_number "26"; exon_id "ENSMUSE00001304715.2"; gene_type "protein_coding"; gene_name "Oxsr1"; transcript_type "protein_coding"; transcript_name "Oxsr1-201"; protein_id "ENSMUSP00000042155.5"; transcript_support_level "1"; mgi_id "MGI:1917378"; tag "basic"; ccdsid "CCDS57714.1"; havana_gene "OTTMUSG00000030092.1"; havana_transcript "OTTMUST00000074550.1";
chr9	HAVANA	exon	119076048	119076194	.	-	.	gene_id "ENSMUSG00000036737.13"; transcript_id "ENSMUST00000040853.11"; exon_number "27"; exon_id "ENSMUSE00001279023.2"; gene_type "protein_coding"; gene_name "Oxsr1"; transcript_type "protein_coding"; transcript_name "Oxsr1-201"; protein_id "ENSMUSP00000042155.5"; transcript_support_level "1"; mgi_id "MGI:1917378"; tag "basic"; ccdsid "CCDS57714.1"; havana_gene "OTTMUSG00000030092.1"; havana_transcript "OTTMUST00000074550.1";
chr9	HAVANA	CDS	119076048	119076194	.	-	.	gene_id "ENSMUSG00000036737.13"; transcript_id "ENSMUST00000040853.11"; exon_number "28"; exon_id "ENSMUSE00001279023.2"; gene_type "protein_coding"; gene_name "Oxsr1"; transcript_type "protein_coding"; transcript_name "Oxsr1-201"; protein_id "ENSMUSP00000042155.5"; transcript_support_level "1"; mgi_id "MGI:1917378"; tag "basic"; ccdsid "CCDS57714.1"; havana_gene "OTTMUSG00000030092.1"; havana_transcript "OTTMUST00000074550.1";
chr9	HAVANA	exon	119074608	119074672	.	-	.	gene_id "ENSMUSG00000036737.13"; transcript_id "ENSMUST00000040853.11"; exon_number "29"; exon_id "ENSMUSE00001277395.2"; gene_type "protein_coding"; gene_name "Oxsr1"; transcript_type "protein_coding"; transcript_name "Oxsr1-201"; protein_id "ENSMUSP00000042155.5"; transcript_support_level "1"; mgi_id "MGI:1917378"; tag "basic"; ccdsid "CCDS57714.1"; havana_gene "OTTMUSG00000030092.1"; havana_transcript "OTTMUST00000074550.1";
chr9	HAVANA	CDS	119074608	119074672	.	-	.	gene_id "ENSMUSG00000036737.13"; transcript_id "ENSMUST00000040853.11"; exon_number "30"; exon_id "ENSMUSE00001277395.2"; gene_type "protein_coding"; gene_name "Oxsr1"; transcript_type "protein_coding"; transcript_name "Oxsr1-201"; protein_id "ENSMUSP00000042155.5"; transcript_support_level "1"; mgi_id "MGI:1917378"; tag "basic"; ccdsid "CCDS57714.1"; havana_gene "OTTMUSG00000030092.1"; havana_transcript "OTTMUST00000074550.1";
chr9	HAVANA	exon	119073722	119073774	.	-	.	gene_id "ENSMUSG00000036737.13"; transcript_id "ENSMUST00000040853.11"; exon_number "31"; exon_id "ENSMUSE00001207928.2"; gene_type "protein_coding"; gene_name "Oxsr1"; transcript_type "protein_coding"; transcript_name "Oxsr1-201"; protein_id "ENSMUSP00000042155.5"; transcript_support_level "1"; mgi_id "MGI:1917378"; tag "basic"; ccdsid "CCDS57714.1"; havana_gene "OTTMUSG00000030092.1"; havana_transcript "OTTMUST00000074550.1";
chr9	HAVANA	CDS	119073722	119073774	.	-	.	gene_id "ENSMUSG00000036737.13"; transcript_id "ENSMUST00000040853.11"; exon_number "32"; exon_id "ENSMUSE00001207928.2"; gene_type "protein_coding"; gene_name "Oxsr1"; transcript_type "protein_coding"; transcript_name "Oxsr1-201"; protein_id "ENSMUSP00000042155.5"; transcript_support_level "1"; mgi_id "MGI:1917378"; tag "basic"; ccdsid "CCDS57714.1"; havana_gene "OTTMUSG00000030092.1"; havana_transcript "OTTMUST00000074550.1";
chr9	HAVANA	exon	119071786	119071854	.	-	.	gene_id "ENSMUSG00000036737.13"; transcript_id "ENSMUST00000040853.11"; exon_number "33"; exon_id "ENSMUSE00001298378.2"; gene_type "protein_coding"; gene_name "Oxsr1"; transcript_type "protein_coding"; transcript_name "Oxsr1-201"; protein_id "ENSMUSP00000042155.5"; transcript_support_level "1"; mgi_id "MGI:1917378"; tag "basic"; ccdsid "CCDS57714.1"; havana_gene "OTTMUSG00000030092.1"; havana_transcript "OTTMUST00000074550.1";
chr9	HAVANA	CDS	119071786	119071854	.	-	.	gene_id "ENSMUSG00000036737.13"; transcript_id "ENSMUST00000040853.11"; exon_number "34"; exon_id "ENSMUSE00001298378.2"; gene_type "protein_coding"; gene_name "Oxsr1"; transcript_type "protein_coding"; transcript_name "Oxsr1-201"; protein_id "ENSMUSP00000042155.5"; transcript_support_level "1"; mgi_id "MGI:1917378"; tag "basic"; ccdsid "CCDS57714.1"; havana_gene "OTTMUSG00000030092.1"; havana_transcript "OTTMUST00000074550.1";
chr9	HAVANA	exon	119070777	119070841	.	-	.	gene_id "ENSMUSG00000036737.13"; transcript_id "ENSMUST00000040853.11"; exon_number "35"; exon_id "ENSMUSE00001276865.2"; gene_type "protein_coding"; gene_name "Oxsr1"; transcript_type "protein_coding"; transcript_name "Oxsr1-201"; protein_id "ENSMUSP00000042155.5"; transcript_support_level "1"; mgi_id "MGI:1917378"; tag "basic"; ccdsid "CCDS57714.1"; havana_gene "OTTMUSG00000030092.1"; havana_transcript "OTTMUST00000074550.1";
chr9	HAVANA	CDS	119070777	119070841	.	-	.	gene_id "ENSMUSG00000036737.13"; transcript_id "ENSMUST00000040853.11"; exon_number "36"; exon_id "ENSMUSE00001276865.2"; gene_type "protein_coding"; gene_name "Oxsr1"; transcript_type "protein_coding"; transcript_name "Oxsr1-201"; protein_id "ENSMUSP00000042155.5"; transcript_support_level "1"; mgi_id "MGI:1917378"; tag "basic"; ccdsid "CCDS57714.1"; havana_gene "OTTMUSG00000030092.1"; havana_transcript "OTTMUST00000074550.1";
chr9	HAVANA	CDS	119070211	119070282	.	-	.	gene_id "ENSMUSG00000036737.13"; transcript_id "ENSMUST00000040853.11"; exon_number "37"; exon_id "ENSMUSE00000754537.2"; gene_type "protein_coding"; gene_name "Oxsr1"; transcript_type "protein_coding"; transcript_name "Oxsr1-201"; protein_id "ENSMUSP00000042155.5"; transcript_support_level "1"; mgi_id "MGI:1917378"; tag "basic"; ccdsid "CCDS57714.1"; havana_gene "OTTMUSG00000030092.1"; havana_transcript "OTTMUST00000074550.1";
chr9	HAVANA	stop_codon	119070208	119070210	.	-	.	gene_id "ENSMUSG00000036737.13"; transcript_id "ENSMUST00000040853.11"; exon_number "38"; exon_id "6143";
chr9	HAVANA	exon	119067498	119070282	.	-	.	gene_id "ENSMUSG00000036737.13"; transcript_id "ENSMUST00000040853.11"; exon_number "39"; exon_id "ENSMUSE00000518924.3"; gene_type "protein_coding"; gene_name "Oxsr1"; transcript_type "protein_coding"; transcript_name "Oxsr1-201"; protein_id "ENSMUSP00000042155.5"; transcript_support_level "1"; mgi_id "MGI:1917378"; tag "basic"; ccdsid "CCDS57714.1"; havana_gene "OTTMUSG00000030092.1"; havana_transcript "OTTMUST00000074550.1";
chr9	HAVANA	UTR	119067498	119070210	.	-	.	gene_id "ENSMUSG00000036737.13"; transcript_id "ENSMUST00000040853.11"; exon_number "40"; exon_id "6144";
chr9	HAVANA	gene	119150700	119153062	.	+	.	gene_id "ENSMUSG00000120766.2"; transcripts "1"; gene_type "lncRNA"; gene_name "Gm57027"; mgi_id "MGI:7337967";
chr9	IsoQuant	transcript	119150700	119152800	.	+	.	gene_id "ENSMUSG00000120766.2"; transcript_id "transcript12189.chr9.nnic"; exons "1";
chr9	IsoQuant	exon	119150700	119152800	.	+	.	gene_id "ENSMUSG00000120766.2"; transcript_id "transcript12189.chr9.nnic"; exon_number "1"; exon_id "6145";
chr9	HAVANA	gene	119165000	119170477	.	-	.	gene_id "ENSMUSG00000032508.9"; transcripts "1"; gene_type "protein_coding"; gene_name "Myd88"; mgi_id "MGI:108005"; havana_gene "OTTMUSG00000016655.1";
chr9	HAVANA	transcript	119165000	119169107	.	-	.	gene_id "ENSMUSG00000032508.9"; transcript_id "ENSMUST00000035092.7"; exons "6"; gene_type "protein_coding"; gene_name "Myd88"; transcript_type "protein_coding"; transcript_name "Myd88-201"; protein_id "ENSMUSP00000035092.7"; transcript_support_level "1"; mgi_id "MGI:108005"; tag "basic"; ccdsid "CCDS23612.1"; havana_gene "OTTMUSG00000016655.1"; havana_transcript "OTTMUST00000040319.1";
chr9	HAVANA	UTR	119169026	119169107	.	-	.	gene_id "ENSMUSG00000032508.9"; transcript_id "ENSMUST00000035092.7"; exon_number "1"; exon_id "6146";
chr9	HAVANA	start_codon	119169023	119169025	.	-	.	gene_id "ENSMUSG00000032508.9"; transcript_id "ENSMUST00000035092.7"; exon_number "2"; exon_id "6147";
chr9	HAVANA	exon	119168698	119169107	.	-	.	gene_id "ENSMUSG00000032508.9"; transcript_id "ENSMUST00000035092.7"; exon_number "3"; exon_id "ENSMUSE00000818981.2"; gene_type "protein_coding"; gene_name "Myd88"; transcript_type "protein_coding"; transcript_name "Myd88-201"; protein_id "ENSMUSP00000035092.7"; transcript_support_level "1"; mgi_id "MGI:108005"; tag "basic"; ccdsid "CCDS23612.1"; havana_gene "OTTMUSG00000016655.1"; havana_transcript "OTTMUST00000040319.1";
chr9	HAVANA	CDS	119168698	119169025	.	-	.	gene_id "ENSMUSG00000032508.9"; transcript_id "ENSMUST00000035092.7"; exon_number "4"; exon_id "6148";
chr9	HAVANA	exon	119167642	119167776	.	-	.	gene_id "ENSMUSG00000032508.9"; transcript_id "ENSMUST00000035092.7"; exon_number "5"; exon_id "ENSMUSE00000267730.2"; gene_type "protein_coding"; gene_name "Myd88"; transcript_type "protein_coding"; transcript_name "Myd88-201"; protein_id "ENSMUSP00000035092.7"; transcript_support_level "1"; mgi_id "MGI:108005"; tag "basic"; ccdsid "CCDS23612.1"; havana_gene "OTTMUSG00000016655.1"; havana_transcript "OTTMUST00000040319.1";
chr9	HAVANA	CDS	119167642	119167776	.	-	.	gene_id "ENSMUSG00000032508.9"; transcript_id "ENSMUST00000035092.7"; exon_number "6"; exon_id "ENSMUSE00000267730.2"; gene_type "protein_coding"; gene_name "Myd88"; transcript_type "protein_coding"; transcript_name "Myd88-201"; protein_id "ENSMUSP00000035092.7"; transcript_support_level "1"; mgi_id "MGI:108005"; tag "basic"; ccdsid "CCDS23612.1"; havana_gene "OTTMUSG00000016655.1"; havana_transcript "OTTMUST00000040319.1";
chr9	HAVANA	exon	119167072	119167252	.	-	.	gene_id "ENSMUSG00000032508.9"; transcript_id "ENSMUST00000035092.7"; exon_number "7"; exon_id "ENSMUSE00000220303.2"; gene_type "protein_coding"; gene_name "Myd88"; transcript_type "protein_coding"; transcript_name "Myd88-201"; protein_id "ENSMUSP00000035092.7"; transcript_support_level "1"; mgi_id "MGI:108005"; tag "basic"; ccdsid "CCDS23612.1"; havana_gene "OTTMUSG00000016655.1"; havana_transcript "OTTMUST00000040319.1";
chr9	HAVANA	CDS	119167072	119167252	.	-	.	gene_id "ENSMUSG00000032508.9"; transcript_id "ENSMUST00000035092.7"; exon_number "8"; exon_id "ENSMUSE00000220303.2"; gene_type "protein_coding"; gene_name "Myd88"; transcript_type "protein_coding"; transcript_name "Myd88-201"; protein_id "ENSMUSP00000035092.7"; transcript_support_level "1"; mgi_id "MGI:108005"; tag "basic"; ccdsid "CCDS23612.1"; havana_gene "OTTMUSG00000016655.1"; havana_transcript "OTTMUST00000040319.1";
chr9	HAVANA	exon	119166820	119166911	.	-	.	gene_id "ENSMUSG00000032508.9"; transcript_id "ENSMUST00000035092.7"; exon_number "9"; exon_id "ENSMUSE00000220300.2"; gene_type "protein_coding"; gene_name "Myd88"; transcript_type "protein_coding"; transcript_name "Myd88-201"; protein_id "ENSMUSP00000035092.7"; transcript_support_level "1"; mgi_id "MGI:108005"; tag "basic"; ccdsid "CCDS23612.1"; havana_gene "OTTMUSG00000016655.1"; havana_transcript "OTTMUST00000040319.1";
chr9	HAVANA	CDS	119166820	119166911	.	-	.	gene_id "ENSMUSG00000032508.9"; transcript_id "ENSMUST00000035092.7"; exon_number "10"; exon_id "ENSMUSE00000220300.2"; gene_type "protein_coding"; gene_name "Myd88"; transcript_type "protein_coding"; transcript_name "Myd88-201"; protein_id "ENSMUSP00000035092.7"; transcript_support_level "1"; mgi_id "MGI:108005"; tag "basic"; ccdsid "CCDS23612.1"; havana_gene "OTTMUSG00000016655.1"; havana_transcript "OTTMUST00000040319.1";
chr9	HAVANA	CDS	119166425	119166576	.	-	.	gene_id "ENSMUSG00000032508.9"; transcript_id "ENSMUST00000035092.7"; exon_number "11"; exon_id "6149";
chr9	HAVANA	stop_codon	119166422	119166424	.	-	.	gene_id "ENSMUSG00000032508.9"; transcript_id "ENSMUST00000035092.7"; exon_number "12"; exon_id "6150";
chr9	HAVANA	exon	119166401	119166576	.	-	.	gene_id "ENSMUSG00000032508.9"; transcript_id "ENSMUST00000035092.7"; exon_number "13"; exon_id "ENSMUSE00001242688.2"; gene_type "protein_coding"; gene_name "Myd88"; transcript_type "protein_coding"; transcript_name "Myd88-201"; protein_id "ENSMUSP00000035092.7"; transcript_support_level "1"; mgi_id "MGI:108005"; tag "basic"; ccdsid "CCDS23612.1"; havana_gene "OTTMUSG00000016655.1"; havana_transcript "OTTMUST00000040319.1";
chr9	HAVANA	UTR	119166401	119166424	.	-	.	gene_id "ENSMUSG00000032508.9"; transcript_id "ENSMUST00000035092.7"; exon_number "14"; exon_id "6151";
chr9	HAVANA	exon	119165000	119165965	.	-	.	gene_id "ENSMUSG00000032508.9"; transcript_id "ENSMUST00000035092.7"; exon_number "15"; exon_id "ENSMUSE00000786283.2"; gene_type "protein_coding"; gene_name "Myd88"; transcript_type "protein_coding"; transcript_name "Myd88-201"; protein_id "ENSMUSP00000035092.7"; transcript_support_level "1"; mgi_id "MGI:108005"; tag "basic"; ccdsid "CCDS23612.1"; havana_gene "OTTMUSG00000016655.1"; havana_transcript "OTTMUST00000040319.1";
chr9	HAVANA	UTR	119165000	119165965	.	-	.	gene_id "ENSMUSG00000032508.9"; transcript_id "ENSMUST00000035092.7"; exon_number "16"; exon_id "ENSMUSE00000786283.2"; gene_type "protein_coding"; gene_name "Myd88"; transcript_type "protein_coding"; transcript_name "Myd88-201"; protein_id "ENSMUSP00000035092.7"; transcript_support_level "1"; mgi_id "MGI:108005"; tag "basic"; ccdsid "CCDS23612.1"; havana_gene "OTTMUSG00000016655.1"; havana_transcript "OTTMUST00000040319.1";
chr9	HAVANA	gene	119168742	119179365	.	+	.	gene_id "ENSMUSG00000036138.17"; transcripts "1"; gene_type "protein_coding"; gene_name "Acaa1a"; mgi_id "MGI:2148491"; havana_gene "OTTMUSG00000042191.1";
chr9	HAVANA	transcript	119170360	119179365	.	+	.	gene_id "ENSMUSG00000036138.17"; transcript_id "ENSMUST00000039784.12"; exons "12"; gene_type "protein_coding"; gene_name "Acaa1a"; transcript_type "protein_coding"; transcript_name "Acaa1a-201"; protein_id "ENSMUSP00000042351.6"; transcript_support_level "1"; mgi_id "MGI:2148491"; tag "basic"; ccdsid "CCDS23613.1"; havana_gene "OTTMUSG00000042191.1"; havana_transcript "OTTMUST00000110753.1";
chr9	HAVANA	UTR	119170360	119170580	.	+	.	gene_id "ENSMUSG00000036138.17"; transcript_id "ENSMUST00000039784.12"; exon_number "1"; exon_id "6152";
chr9	HAVANA	exon	119170360	119170751	.	+	.	gene_id "ENSMUSG00000036138.17"; transcript_id "ENSMUST00000039784.12"; exon_number "2"; exon_id "ENSMUSE00000894700.2"; gene_type "protein_coding"; gene_name "Acaa1a"; transcript_type "protein_coding"; transcript_name "Acaa1a-201"; protein_id "ENSMUSP00000042351.6"; transcript_support_level "1"; mgi_id "MGI:2148491"; tag "basic"; ccdsid "CCDS23613.1"; havana_gene "OTTMUSG00000042191.1"; havana_transcript "OTTMUST00000110753.1";
chr9	HAVANA	start_codon	119170581	119170583	.	+	.	gene_id "ENSMUSG00000036138.17"; transcript_id "ENSMUST00000039784.12"; exon_number "3"; exon_id "6153";
chr9	HAVANA	CDS	119170581	119170751	.	+	.	gene_id "ENSMUSG00000036138.17"; transcript_id "ENSMUST00000039784.12"; exon_number "4"; exon_id "ENSMUSE00000960034.2"; gene_type "protein_coding"; gene_name "Acaa1a"; transcript_type "protein_coding"; transcript_name "Acaa1a-201"; protein_id "ENSMUSP00000042351.6"; transcript_support_level "1"; mgi_id "MGI:2148491"; tag "basic"; ccdsid "CCDS23613.1"; havana_gene "OTTMUSG00000042191.1"; havana_transcript "OTTMUST00000110753.1";
chr9	HAVANA	CDS	119170891	119170984	.	+	.	gene_id "ENSMUSG00000036138.17"; transcript_id "ENSMUST00000039784.12"; exon_number "5"; exon_id "ENSMUSE00001256871.2"; gene_type "protein_coding"; gene_name "Acaa1a"; transcript_type "protein_coding"; transcript_name "Acaa1a-201"; protein_id "ENSMUSP00000042351.6"; transcript_support_level "1"; mgi_id "MGI:2148491"; tag "basic"; ccdsid "CCDS23613.1"; havana_gene "OTTMUSG00000042191.1"; havana_transcript "OTTMUST00000110753.1";
chr9	HAVANA	exon	119170891	119170984	.	+	.	gene_id "ENSMUSG00000036138.17"; transcript_id "ENSMUST00000039784.12"; exon_number "6"; exon_id "ENSMUSE00001256871.2"; gene_type "protein_coding"; gene_name "Acaa1a"; transcript_type "protein_coding"; transcript_name "Acaa1a-201"; protein_id "ENSMUSP00000042351.6"; transcript_support_level "1"; mgi_id "MGI:2148491"; tag "basic"; ccdsid "CCDS23613.1"; havana_gene "OTTMUSG00000042191.1"; havana_transcript "OTTMUST00000110753.1";
chr9	HAVANA	CDS	119171789	119171846	.	+	.	gene_id "ENSMUSG00000036138.17"; transcript_id "ENSMUST00000039784.12"; exon_number "7"; exon_id "ENSMUSE00001282947.2"; gene_type "protein_coding"; gene_name "Acaa1a"; transcript_type "protein_coding"; transcript_name "Acaa1a-201"; protein_id "ENSMUSP00000042351.6"; transcript_support_level "1"; mgi_id "MGI:2148491"; tag "basic"; ccdsid "CCDS23613.1"; havana_gene "OTTMUSG00000042191.1"; havana_transcript "OTTMUST00000110753.1";
chr9	HAVANA	exon	119171789	119171846	.	+	.	gene_id "ENSMUSG00000036138.17"; transcript_id "ENSMUST00000039784.12"; exon_number "8"; exon_id "ENSMUSE00001282947.2"; gene_type "protein_coding"; gene_name "Acaa1a"; transcript_type "protein_coding"; transcript_name "Acaa1a-201"; protein_id "ENSMUSP00000042351.6"; transcript_support_level "1"; mgi_id "MGI:2148491"; tag "basic"; ccdsid "CCDS23613.1"; havana_gene "OTTMUSG00000042191.1"; havana_transcript "OTTMUST00000110753.1";
chr9	HAVANA	CDS	119173239	119173318	.	+	.	gene_id "ENSMUSG00000036138.17"; transcript_id "ENSMUST00000039784.12"; exon_number "9"; exon_id "ENSMUSE00001224373.2"; gene_type "protein_coding"; gene_name "Acaa1a"; transcript_type "protein_coding"; transcript_name "Acaa1a-201"; protein_id "ENSMUSP00000042351.6"; transcript_support_level "1"; mgi_id "MGI:2148491"; tag "basic"; ccdsid "CCDS23613.1"; havana_gene "OTTMUSG00000042191.1"; havana_transcript "OTTMUST00000110753.1";
chr9	HAVANA	exon	119173239	119173318	.	+	.	gene_id "ENSMUSG00000036138.17"; transcript_id "ENSMUST00000039784.12"; exon_number "10"; exon_id "ENSMUSE00001224373.2"; gene_type "protein_coding"; gene_name "Acaa1a"; transcript_type "protein_coding"; transcript_name "Acaa1a-201"; protein_id "ENSMUSP00000042351.6"; transcript_support_level "1"; mgi_id "MGI:2148491"; tag "basic"; ccdsid "CCDS23613.1"; havana_gene "OTTMUSG00000042191.1"; havana_transcript "OTTMUST00000110753.1";
chr9	HAVANA	CDS	119173532	119173574	.	+	.	gene_id "ENSMUSG00000036138.17"; transcript_id "ENSMUST00000039784.12"; exon_number "11"; exon_id "ENSMUSE00001018696.2"; gene_type "protein_coding"; gene_name "Acaa1a"; transcript_type "protein_coding"; transcript_name "Acaa1a-201"; protein_id "ENSMUSP00000042351.6"; transcript_support_level "1"; mgi_id "MGI:2148491"; tag "basic"; ccdsid "CCDS23613.1"; havana_gene "OTTMUSG00000042191.1"; havana_transcript "OTTMUST00000110753.1";
chr9	HAVANA	exon	119173532	119173574	.	+	.	gene_id "ENSMUSG00000036138.17"; transcript_id "ENSMUST00000039784.12"; exon_number "12"; exon_id "ENSMUSE00001018696.2"; gene_type "protein_coding"; gene_name "Acaa1a"; transcript_type "protein_coding"; transcript_name "Acaa1a-201"; protein_id "ENSMUSP00000042351.6"; transcript_support_level "1"; mgi_id "MGI:2148491"; tag "basic"; ccdsid "CCDS23613.1"; havana_gene "OTTMUSG00000042191.1"; havana_transcript "OTTMUST00000110753.1";
chr9	HAVANA	CDS	119175536	119175634	.	+	.	gene_id "ENSMUSG00000036138.17"; transcript_id "ENSMUST00000039784.12"; exon_number "13"; exon_id "ENSMUSE00001087642.2"; gene_type "protein_coding"; gene_name "Acaa1a"; transcript_type "protein_coding"; transcript_name "Acaa1a-201"; protein_id "ENSMUSP00000042351.6"; transcript_support_level "1"; mgi_id "MGI:2148491"; tag "basic"; ccdsid "CCDS23613.1"; havana_gene "OTTMUSG00000042191.1"; havana_transcript "OTTMUST00000110753.1";
chr9	HAVANA	exon	119175536	119175634	.	+	.	gene_id "ENSMUSG00000036138.17"; transcript_id "ENSMUST00000039784.12"; exon_number "14"; exon_id "ENSMUSE00001087642.2"; gene_type "protein_coding"; gene_name "Acaa1a"; transcript_type "protein_coding"; transcript_name "Acaa1a-201"; protein_id "ENSMUSP00000042351.6"; transcript_support_level "1"; mgi_id "MGI:2148491"; tag "basic"; ccdsid "CCDS23613.1"; havana_gene "OTTMUSG00000042191.1"; havana_transcript "OTTMUST00000110753.1";
chr9	HAVANA	CDS	119176796	119176876	.	+	.	gene_id "ENSMUSG00000036138.17"; transcript_id "ENSMUST00000039784.12"; exon_number "15"; exon_id "ENSMUSE00001299367.2"; gene_type "protein_coding"; gene_name "Acaa1a"; transcript_type "protein_coding"; transcript_name "Acaa1a-201"; protein_id "ENSMUSP00000042351.6"; transcript_support_level "1"; mgi_id "MGI:2148491"; tag "basic"; ccdsid "CCDS23613.1"; havana_gene "OTTMUSG00000042191.1"; havana_transcript "OTTMUST00000110753.1";
chr9	HAVANA	exon	119176796	119176876	.	+	.	gene_id "ENSMUSG00000036138.17"; transcript_id "ENSMUST00000039784.12"; exon_number "16"; exon_id "ENSMUSE00001299367.2"; gene_type "protein_coding"; gene_name "Acaa1a"; transcript_type "protein_coding"; transcript_name "Acaa1a-201"; protein_id "ENSMUSP00000042351.6"; transcript_support_level "1"; mgi_id "MGI:2148491"; tag "basic"; ccdsid "CCDS23613.1"; havana_gene "OTTMUSG00000042191.1"; havana_transcript "OTTMUST00000110753.1";
chr9	HAVANA	CDS	119177647	119177837	.	+	.	gene_id "ENSMUSG00000036138.17"; transcript_id "ENSMUST00000039784.12"; exon_number "17"; exon_id "ENSMUSE00001268001.2"; gene_type "protein_coding"; gene_name "Acaa1a"; transcript_type "protein_coding"; transcript_name "Acaa1a-201"; protein_id "ENSMUSP00000042351.6"; transcript_support_level "1"; mgi_id "MGI:2148491"; tag "basic"; ccdsid "CCDS23613.1"; havana_gene "OTTMUSG00000042191.1"; havana_transcript "OTTMUST00000110753.1";
chr9	HAVANA	exon	119177647	119177837	.	+	.	gene_id "ENSMUSG00000036138.17"; transcript_id "ENSMUST00000039784.12"; exon_number "18"; exon_id "ENSMUSE00001268001.2"; gene_type "protein_coding"; gene_name "Acaa1a"; transcript_type "protein_coding"; transcript_name "Acaa1a-201"; protein_id "ENSMUSP00000042351.6"; transcript_support_level "1"; mgi_id "MGI:2148491"; tag "basic"; ccdsid "CCDS23613.1"; havana_gene "OTTMUSG00000042191.1"; havana_transcript "OTTMUST00000110753.1";
chr9	HAVANA	CDS	119177987	119178166	.	+	.	gene_id "ENSMUSG00000036138.17"; transcript_id "ENSMUST00000039784.12"; exon_number "19"; exon_id "ENSMUSE00001211072.2"; gene_type "protein_coding"; gene_name "Acaa1a"; transcript_type "protein_coding"; transcript_name "Acaa1a-201"; protein_id "ENSMUSP00000042351.6"; transcript_support_level "1"; mgi_id "MGI:2148491"; tag "basic"; ccdsid "CCDS23613.1"; havana_gene "OTTMUSG00000042191.1"; havana_transcript "OTTMUST00000110753.1";
chr9	HAVANA	exon	119177987	119178166	.	+	.	gene_id "ENSMUSG00000036138.17"; transcript_id "ENSMUST00000039784.12"; exon_number "20"; exon_id "ENSMUSE00001211072.2"; gene_type "protein_coding"; gene_name "Acaa1a"; transcript_type "protein_coding"; transcript_name "Acaa1a-201"; protein_id "ENSMUSP00000042351.6"; transcript_support_level "1"; mgi_id "MGI:2148491"; tag "basic"; ccdsid "CCDS23613.1"; havana_gene "OTTMUSG00000042191.1"; havana_transcript "OTTMUST00000110753.1";
chr9	HAVANA	CDS	119178420	119178475	.	+	.	gene_id "ENSMUSG00000036138.17"; transcript_id "ENSMUST00000039784.12"; exon_number "21"; exon_id "ENSMUSE00001305662.2"; gene_type "protein_coding"; gene_name "Acaa1a"; transcript_type "protein_coding"; transcript_name "Acaa1a-201"; protein_id "ENSMUSP00000042351.6"; transcript_support_level "1"; mgi_id "MGI:2148491"; tag "basic"; ccdsid "CCDS23613.1"; havana_gene "OTTMUSG00000042191.1"; havana_transcript "OTTMUST00000110753.1";
chr9	HAVANA	exon	119178420	119178475	.	+	.	gene_id "ENSMUSG00000036138.17"; transcript_id "ENSMUST00000039784.12"; exon_number "22"; exon_id "ENSMUSE00001305662.2"; gene_type "protein_coding"; gene_name "Acaa1a"; transcript_type "protein_coding"; transcript_name "Acaa1a-201"; protein_id "ENSMUSP00000042351.6"; transcript_support_level "1"; mgi_id "MGI:2148491"; tag "basic"; ccdsid "CCDS23613.1"; havana_gene "OTTMUSG00000042191.1"; havana_transcript "OTTMUST00000110753.1";
chr9	HAVANA	CDS	119178558	119178703	.	+	.	gene_id "ENSMUSG00000036138.17"; transcript_id "ENSMUST00000039784.12"; exon_number "23"; exon_id "ENSMUSE00001241878.2"; gene_type "protein_coding"; gene_name "Acaa1a"; transcript_type "protein_coding"; transcript_name "Acaa1a-201"; protein_id "ENSMUSP00000042351.6"; transcript_support_level "1"; mgi_id "MGI:2148491"; tag "basic"; ccdsid "CCDS23613.1"; havana_gene "OTTMUSG00000042191.1"; havana_transcript "OTTMUST00000110753.1";
chr9	HAVANA	exon	119178558	119178703	.	+	.	gene_id "ENSMUSG00000036138.17"; transcript_id "ENSMUST00000039784.12"; exon_number "24"; exon_id "ENSMUSE00001241878.2"; gene_type "protein_coding"; gene_name "Acaa1a"; transcript_type "protein_coding"; transcript_name "Acaa1a-201"; protein_id "ENSMUSP00000042351.6"; transcript_support_level "1"; mgi_id "MGI:2148491"; tag "basic"; ccdsid "CCDS23613.1"; havana_gene "OTTMUSG00000042191.1"; havana_transcript "OTTMUST00000110753.1";
chr9	HAVANA	CDS	119179024	119179096	.	+	.	gene_id "ENSMUSG00000036138.17"; transcript_id "ENSMUST00000039784.12"; exon_number "25"; exon_id "6154";
chr9	HAVANA	exon	119179024	119179365	.	+	.	gene_id "ENSMUSG00000036138.17"; transcript_id "ENSMUST00000039784.12"; exon_number "26"; exon_id "ENSMUSE00000957583.2"; gene_type "protein_coding"; gene_name "Acaa1a"; transcript_type "protein_coding"; transcript_name "Acaa1a-201"; protein_id "ENSMUSP00000042351.6"; transcript_support_level "1"; mgi_id "MGI:2148491"; tag "basic"; ccdsid "CCDS23613.1"; havana_gene "OTTMUSG00000042191.1"; havana_transcript "OTTMUST00000110753.1";
chr9	HAVANA	stop_codon	119179097	119179099	.	+	.	gene_id "ENSMUSG00000036138.17"; transcript_id "ENSMUST00000039784.12"; exon_number "27"; exon_id "6155";
chr9	HAVANA	UTR	119179097	119179365	.	+	.	gene_id "ENSMUSG00000036138.17"; transcript_id "ENSMUST00000039784.12"; exon_number "28"; exon_id "6156";
chr9	HAVANA	gene	119231184	119264061	.	+	.	gene_id "ENSMUSG00000061393.15"; transcripts "3"; gene_type "protein_coding"; gene_name "Acvr2b"; mgi_id "MGI:87912"; havana_gene "OTTMUSG00000062989.1";
chr9	HAVANA	transcript	119231184	119262581	.	+	.	gene_id "ENSMUSG00000061393.15"; transcript_id "ENSMUST00000165044.3"; exons "10"; gene_type "protein_coding"; gene_name "Acvr2b"; transcript_type "protein_coding"; transcript_name "Acvr2b-202"; protein_id "ENSMUSP00000126108.2"; transcript_support_level "2"; mgi_id "MGI:87912"; tag "basic"; ccdsid "CCDS23615.1"; havana_gene "OTTMUSG00000062989.1"; havana_transcript "OTTMUST00000153311.1";
chr9	HAVANA	UTR	119231184	119231611	.	+	.	gene_id "ENSMUSG00000061393.15"; transcript_id "ENSMUST00000165044.3"; exon_number "1"; exon_id "6157";
chr9	HAVANA	exon	119231184	119231663	.	+	.	gene_id "ENSMUSG00000061393.15"; transcript_id "ENSMUST00000165044.3"; exon_number "2"; exon_id "ENSMUSE00000903548.3"; gene_type "protein_coding"; gene_name "Acvr2b"; transcript_type "protein_coding"; transcript_name "Acvr2b-202"; protein_id "ENSMUSP00000126108.2"; transcript_support_level "2"; mgi_id "MGI:87912"; tag "basic"; ccdsid "CCDS23615.1"; havana_gene "OTTMUSG00000062989.1"; havana_transcript "OTTMUST00000153311.1";
chr9	HAVANA	start_codon	119231612	119231614	.	+	.	gene_id "ENSMUSG00000061393.15"; transcript_id "ENSMUST00000165044.3"; exon_number "3"; exon_id "6158";
chr9	HAVANA	CDS	119231612	119231663	.	+	.	gene_id "ENSMUSG00000061393.15"; transcript_id "ENSMUST00000165044.3"; exon_number "4"; exon_id "6159";
chr9	HAVANA	CDS	119256521	119256728	.	+	.	gene_id "ENSMUSG00000061393.15"; transcript_id "ENSMUST00000165044.3"; exon_number "5"; exon_id "ENSMUSE00000496474.2"; gene_type "protein_coding"; gene_name "Acvr2b"; transcript_type "protein_coding"; transcript_name "Acvr2b-202"; protein_id "ENSMUSP00000126108.2"; transcript_support_level "2"; mgi_id "MGI:87912"; tag "basic"; ccdsid "CCDS23615.1"; havana_gene "OTTMUSG00000062989.1"; havana_transcript "OTTMUST00000153311.1";
chr9	HAVANA	exon	119256521	119256728	.	+	.	gene_id "ENSMUSG00000061393.15"; transcript_id "ENSMUST00000165044.3"; exon_number "6"; exon_id "ENSMUSE00000496474.2"; gene_type "protein_coding"; gene_name "Acvr2b"; transcript_type "protein_coding"; transcript_name "Acvr2b-202"; protein_id "ENSMUSP00000126108.2"; transcript_support_level "2"; mgi_id "MGI:87912"; tag "basic"; ccdsid "CCDS23615.1"; havana_gene "OTTMUSG00000062989.1"; havana_transcript "OTTMUST00000153311.1";
chr9	HAVANA	CDS	119257033	119257142	.	+	.	gene_id "ENSMUSG00000061393.15"; transcript_id "ENSMUST00000165044.3"; exon_number "7"; exon_id "ENSMUSE00000582985.2"; gene_type "protein_coding"; gene_name "Acvr2b"; transcript_type "protein_coding"; transcript_name "Acvr2b-202"; protein_id "ENSMUSP00000126108.2"; transcript_support_level "2"; mgi_id "MGI:87912"; tag "basic"; ccdsid "CCDS23615.1"; havana_gene "OTTMUSG00000062989.1"; havana_transcript "OTTMUST00000153311.1";
chr9	HAVANA	exon	119257033	119257142	.	+	.	gene_id "ENSMUSG00000061393.15"; transcript_id "ENSMUST00000165044.3"; exon_number "8"; exon_id "ENSMUSE00000582985.2"; gene_type "protein_coding"; gene_name "Acvr2b"; transcript_type "protein_coding"; transcript_name "Acvr2b-202"; protein_id "ENSMUSP00000126108.2"; transcript_support_level "2"; mgi_id "MGI:87912"; tag "basic"; ccdsid "CCDS23615.1"; havana_gene "OTTMUSG00000062989.1"; havana_transcript "OTTMUST00000153311.1";
chr9	HAVANA	CDS	119257267	119257634	.	+	.	gene_id "ENSMUSG00000061393.15"; transcript_id "ENSMUST00000165044.3"; exon_number "9"; exon_id "ENSMUSE00000450044.2"; gene_type "protein_coding"; gene_name "Acvr2b"; transcript_type "protein_coding"; transcript_name "Acvr2b-202"; protein_id "ENSMUSP00000126108.2"; transcript_support_level "2"; mgi_id "MGI:87912"; tag "basic"; ccdsid "CCDS23615.1"; havana_gene "OTTMUSG00000062989.1"; havana_transcript "OTTMUST00000153311.1";
chr9	HAVANA	exon	119257267	119257634	.	+	.	gene_id "ENSMUSG00000061393.15"; transcript_id "ENSMUST00000165044.3"; exon_number "10"; exon_id "ENSMUSE00000450044.2"; gene_type "protein_coding"; gene_name "Acvr2b"; transcript_type "protein_coding"; transcript_name "Acvr2b-202"; protein_id "ENSMUSP00000126108.2"; transcript_support_level "2"; mgi_id "MGI:87912"; tag "basic"; ccdsid "CCDS23615.1"; havana_gene "OTTMUSG00000062989.1"; havana_transcript "OTTMUST00000153311.1";
chr9	HAVANA	CDS	119258931	119259074	.	+	.	gene_id "ENSMUSG00000061393.15"; transcript_id "ENSMUST00000165044.3"; exon_number "11"; exon_id "ENSMUSE00000582984.2"; gene_type "protein_coding"; gene_name "Acvr2b"; transcript_type "protein_coding"; transcript_name "Acvr2b-202"; protein_id "ENSMUSP00000126108.2"; transcript_support_level "2"; mgi_id "MGI:87912"; tag "basic"; ccdsid "CCDS23615.1"; havana_gene "OTTMUSG00000062989.1"; havana_transcript "OTTMUST00000153311.1";
chr9	HAVANA	exon	119258931	119259074	.	+	.	gene_id "ENSMUSG00000061393.15"; transcript_id "ENSMUST00000165044.3"; exon_number "12"; exon_id "ENSMUSE00000582984.2"; gene_type "protein_coding"; gene_name "Acvr2b"; transcript_type "protein_coding"; transcript_name "Acvr2b-202"; protein_id "ENSMUSP00000126108.2"; transcript_support_level "2"; mgi_id "MGI:87912"; tag "basic"; ccdsid "CCDS23615.1"; havana_gene "OTTMUSG00000062989.1"; havana_transcript "OTTMUST00000153311.1";
chr9	HAVANA	CDS	119259286	119259434	.	+	.	gene_id "ENSMUSG00000061393.15"; transcript_id "ENSMUST00000165044.3"; exon_number "13"; exon_id "ENSMUSE00000582983.2"; gene_type "protein_coding"; gene_name "Acvr2b"; transcript_type "protein_coding"; transcript_name "Acvr2b-202"; protein_id "ENSMUSP00000126108.2"; transcript_support_level "2"; mgi_id "MGI:87912"; tag "basic"; ccdsid "CCDS23615.1"; havana_gene "OTTMUSG00000062989.1"; havana_transcript "OTTMUST00000153311.1";
chr9	HAVANA	exon	119259286	119259434	.	+	.	gene_id "ENSMUSG00000061393.15"; transcript_id "ENSMUST00000165044.3"; exon_number "14"; exon_id "ENSMUSE00000582983.2"; gene_type "protein_coding"; gene_name "Acvr2b"; transcript_type "protein_coding"; transcript_name "Acvr2b-202"; protein_id "ENSMUSP00000126108.2"; transcript_support_level "2"; mgi_id "MGI:87912"; tag "basic"; ccdsid "CCDS23615.1"; havana_gene "OTTMUSG00000062989.1"; havana_transcript "OTTMUST00000153311.1";
chr9	HAVANA	CDS	119260290	119260404	.	+	.	gene_id "ENSMUSG00000061393.15"; transcript_id "ENSMUST00000165044.3"; exon_number "15"; exon_id "ENSMUSE00001401413.2"; gene_type "protein_coding"; gene_name "Acvr2b"; transcript_type "protein_coding"; transcript_name "Acvr2b-202"; protein_id "ENSMUSP00000126108.2"; transcript_support_level "2"; mgi_id "MGI:87912"; tag "basic"; ccdsid "CCDS23615.1"; havana_gene "OTTMUSG00000062989.1"; havana_transcript "OTTMUST00000153311.1";
chr9	HAVANA	exon	119260290	119260404	.	+	.	gene_id "ENSMUSG00000061393.15"; transcript_id "ENSMUST00000165044.3"; exon_number "16"; exon_id "ENSMUSE00001401413.2"; gene_type "protein_coding"; gene_name "Acvr2b"; transcript_type "protein_coding"; transcript_name "Acvr2b-202"; protein_id "ENSMUSP00000126108.2"; transcript_support_level "2"; mgi_id "MGI:87912"; tag "basic"; ccdsid "CCDS23615.1"; havana_gene "OTTMUSG00000062989.1"; havana_transcript "OTTMUST00000153311.1";
chr9	HAVANA	CDS	119261555	119261693	.	+	.	gene_id "ENSMUSG00000061393.15"; transcript_id "ENSMUST00000165044.3"; exon_number "17"; exon_id "ENSMUSE00001402734.2"; gene_type "protein_coding"; gene_name "Acvr2b"; transcript_type "protein_coding"; transcript_name "Acvr2b-202"; protein_id "ENSMUSP00000126108.2"; transcript_support_level "2"; mgi_id "MGI:87912"; tag "basic"; ccdsid "CCDS23615.1"; havana_gene "OTTMUSG00000062989.1"; havana_transcript "OTTMUST00000153311.1";
chr9	HAVANA	exon	119261555	119261693	.	+	.	gene_id "ENSMUSG00000061393.15"; transcript_id "ENSMUST00000165044.3"; exon_number "18"; exon_id "ENSMUSE00001402734.2"; gene_type "protein_coding"; gene_name "Acvr2b"; transcript_type "protein_coding"; transcript_name "Acvr2b-202"; protein_id "ENSMUSP00000126108.2"; transcript_support_level "2"; mgi_id "MGI:87912"; tag "basic"; ccdsid "CCDS23615.1"; havana_gene "OTTMUSG00000062989.1"; havana_transcript "OTTMUST00000153311.1";
chr9	HAVANA	CDS	119261779	119261909	.	+	.	gene_id "ENSMUSG00000061393.15"; transcript_id "ENSMUST00000165044.3"; exon_number "19"; exon_id "ENSMUSE00001396118.2"; gene_type "protein_coding"; gene_name "Acvr2b"; transcript_type "protein_coding"; transcript_name "Acvr2b-202"; protein_id "ENSMUSP00000126108.2"; transcript_support_level "2"; mgi_id "MGI:87912"; tag "basic"; ccdsid "CCDS23615.1"; havana_gene "OTTMUSG00000062989.1"; havana_transcript "OTTMUST00000153311.1";
chr9	HAVANA	exon	119261779	119261909	.	+	.	gene_id "ENSMUSG00000061393.15"; transcript_id "ENSMUST00000165044.3"; exon_number "20"; exon_id "ENSMUSE00001396118.2"; gene_type "protein_coding"; gene_name "Acvr2b"; transcript_type "protein_coding"; transcript_name "Acvr2b-202"; protein_id "ENSMUSP00000126108.2"; transcript_support_level "2"; mgi_id "MGI:87912"; tag "basic"; ccdsid "CCDS23615.1"; havana_gene "OTTMUSG00000062989.1"; havana_transcript "OTTMUST00000153311.1";
chr9	HAVANA	CDS	119262333	119262524	.	+	.	gene_id "ENSMUSG00000061393.15"; transcript_id "ENSMUST00000165044.3"; exon_number "21"; exon_id "6160";
chr9	HAVANA	exon	119262333	119262581	.	+	.	gene_id "ENSMUSG00000061393.15"; transcript_id "ENSMUST00000165044.3"; exon_number "22"; exon_id "ENSMUSE00001404608.2"; gene_type "protein_coding"; gene_name "Acvr2b"; transcript_type "protein_coding"; transcript_name "Acvr2b-202"; protein_id "ENSMUSP00000126108.2"; transcript_support_level "2"; mgi_id "MGI:87912"; tag "basic"; ccdsid "CCDS23615.1"; havana_gene "OTTMUSG00000062989.1"; havana_transcript "OTTMUST00000153311.1";
chr9	HAVANA	stop_codon	119262525	119262527	.	+	.	gene_id "ENSMUSG00000061393.15"; transcript_id "ENSMUST00000165044.3"; exon_number "23"; exon_id "6161";
chr9	HAVANA	UTR	119262525	119262581	.	+	.	gene_id "ENSMUSG00000061393.15"; transcript_id "ENSMUST00000165044.3"; exon_number "24"; exon_id "6162";
chr9	IsoQuant	transcript	119243103	119250906	.	+	.	gene_id "ENSMUSG00000061393.15"; transcript_id "transcript12227.chr9.nnic"; exons "1";
chr9	IsoQuant	exon	119243103	119250906	.	+	.	gene_id "ENSMUSG00000061393.15"; transcript_id "transcript12227.chr9.nnic"; exon_number "1"; exon_id "6163";
chr9	IsoQuant	transcript	119239031	119242806	.	+	.	gene_id "ENSMUSG00000061393.15"; transcript_id "transcript12229.chr9.nnic"; exons "1";
chr9	IsoQuant	exon	119239031	119242806	.	+	.	gene_id "ENSMUSG00000061393.15"; transcript_id "transcript12229.chr9.nnic"; exon_number "1"; exon_id "6164";
chr9	IsoQuant	gene	119269455	119271213	.	+	.	gene_id "novel_gene_chr9_12260"; transcripts "1";
chr9	IsoQuant	transcript	119269455	119271213	.	+	.	gene_id "novel_gene_chr9_12260"; transcript_id "transcript12259.chr9.nnic"; exons "1";
chr9	IsoQuant	exon	119269455	119271213	.	+	.	gene_id "novel_gene_chr9_12260"; transcript_id "transcript12259.chr9.nnic"; exon_number "1"; exon_id "6165";
chr9	HAVANA	gene	119274009	119294583	.	+	.	gene_id "ENSMUSG00000042787.16"; transcripts "3"; gene_type "protein_coding"; gene_name "Exog"; mgi_id "MGI:2143333"; havana_gene "OTTMUSG00000062992.1";
chr9	HAVANA	transcript	119274026	119293304	.	+	.	gene_id "ENSMUSG00000042787.16"; transcript_id "ENSMUST00000164213.5"; exons "7"; gene_type "protein_coding"; gene_name "Exog"; transcript_type "nonsense_mediated_decay"; transcript_name "Exog-202"; protein_id "ENSMUSP00000129273.4"; transcript_support_level "1"; mgi_id "MGI:2143333"; tag "RNA_Seq_supported_partial"; havana_gene "OTTMUSG00000062992.1"; havana_transcript "OTTMUST00000153318.1";
chr9	HAVANA	UTR	119274026	119274053	.	+	.	gene_id "ENSMUSG00000042787.16"; transcript_id "ENSMUST00000164213.5"; exon_number "1"; exon_id "6166";
chr9	HAVANA	exon	119274026	119274216	.	+	.	gene_id "ENSMUSG00000042787.16"; transcript_id "ENSMUST00000164213.5"; exon_number "2"; exon_id "ENSMUSE00000998846.4"; gene_type "protein_coding"; gene_name "Exog"; transcript_type "nonsense_mediated_decay"; transcript_name "Exog-202"; protein_id "ENSMUSP00000129273.4"; transcript_support_level "1"; mgi_id "MGI:2143333"; tag "RNA_Seq_supported_partial"; havana_gene "OTTMUSG00000062992.1"; havana_transcript "OTTMUST00000153318.1";
chr9	HAVANA	start_codon	119274054	119274056	.	+	.	gene_id "ENSMUSG00000042787.16"; transcript_id "ENSMUST00000164213.5"; exon_number "3"; exon_id "6167";
chr9	HAVANA	CDS	119274054	119274216	.	+	.	gene_id "ENSMUSG00000042787.16"; transcript_id "ENSMUST00000164213.5"; exon_number "4"; exon_id "6168";
chr9	HAVANA	CDS	119274353	119274387	.	+	.	gene_id "ENSMUSG00000042787.16"; transcript_id "ENSMUST00000164213.5"; exon_number "5"; exon_id "ENSMUSE00000909487.2"; gene_type "protein_coding"; gene_name "Exog"; transcript_type "nonsense_mediated_decay"; transcript_name "Exog-202"; protein_id "ENSMUSP00000129273.4"; transcript_support_level "1"; mgi_id "MGI:2143333"; tag "RNA_Seq_supported_partial"; havana_gene "OTTMUSG00000062992.1"; havana_transcript "OTTMUST00000153318.1";
chr9	HAVANA	exon	119274353	119274387	.	+	.	gene_id "ENSMUSG00000042787.16"; transcript_id "ENSMUST00000164213.5"; exon_number "6"; exon_id "ENSMUSE00000909487.2"; gene_type "protein_coding"; gene_name "Exog"; transcript_type "nonsense_mediated_decay"; transcript_name "Exog-202"; protein_id "ENSMUSP00000129273.4"; transcript_support_level "1"; mgi_id "MGI:2143333"; tag "RNA_Seq_supported_partial"; havana_gene "OTTMUSG00000062992.1"; havana_transcript "OTTMUST00000153318.1";
chr9	HAVANA	CDS	119276015	119276056	.	+	.	gene_id "ENSMUSG00000042787.16"; transcript_id "ENSMUST00000164213.5"; exon_number "7"; exon_id "6169";
chr9	HAVANA	exon	119276015	119276164	.	+	.	gene_id "ENSMUSG00000042787.16"; transcript_id "ENSMUST00000164213.5"; exon_number "8"; exon_id "ENSMUSE00001399508.2"; gene_type "protein_coding"; gene_name "Exog"; transcript_type "nonsense_mediated_decay"; transcript_name "Exog-202"; protein_id "ENSMUSP00000129273.4"; transcript_support_level "1"; mgi_id "MGI:2143333"; tag "RNA_Seq_supported_partial"; havana_gene "OTTMUSG00000062992.1"; havana_transcript "OTTMUST00000153318.1";
chr9	HAVANA	stop_codon	119276057	119276059	.	+	.	gene_id "ENSMUSG00000042787.16"; transcript_id "ENSMUST00000164213.5"; exon_number "9"; exon_id "6170";
chr9	HAVANA	UTR	119276057	119276164	.	+	.	gene_id "ENSMUSG00000042787.16"; transcript_id "ENSMUST00000164213.5"; exon_number "10"; exon_id "6171";
chr9	HAVANA	UTR	119277455	119277594	.	+	.	gene_id "ENSMUSG00000042787.16"; transcript_id "ENSMUST00000164213.5"; exon_number "11"; exon_id "ENSMUSE00001394981.2"; gene_type "protein_coding"; gene_name "Exog"; transcript_type "nonsense_mediated_decay"; transcript_name "Exog-202"; protein_id "ENSMUSP00000129273.4"; transcript_support_level "1"; mgi_id "MGI:2143333"; tag "RNA_Seq_supported_partial"; havana_gene "OTTMUSG00000062992.1"; havana_transcript "OTTMUST00000153318.1";
chr9	HAVANA	exon	119277455	119277594	.	+	.	gene_id "ENSMUSG00000042787.16"; transcript_id "ENSMUST00000164213.5"; exon_number "12"; exon_id "ENSMUSE00001394981.2"; gene_type "protein_coding"; gene_name "Exog"; transcript_type "nonsense_mediated_decay"; transcript_name "Exog-202"; protein_id "ENSMUSP00000129273.4"; transcript_support_level "1"; mgi_id "MGI:2143333"; tag "RNA_Seq_supported_partial"; havana_gene "OTTMUSG00000062992.1"; havana_transcript "OTTMUST00000153318.1";
chr9	HAVANA	UTR	119278844	119278920	.	+	.	gene_id "ENSMUSG00000042787.16"; transcript_id "ENSMUST00000164213.5"; exon_number "13"; exon_id "ENSMUSE00001402762.2"; gene_type "protein_coding"; gene_name "Exog"; transcript_type "nonsense_mediated_decay"; transcript_name "Exog-202"; protein_id "ENSMUSP00000129273.4"; transcript_support_level "1"; mgi_id "MGI:2143333"; tag "RNA_Seq_supported_partial"; havana_gene "OTTMUSG00000062992.1"; havana_transcript "OTTMUST00000153318.1";
chr9	HAVANA	exon	119278844	119278920	.	+	.	gene_id "ENSMUSG00000042787.16"; transcript_id "ENSMUST00000164213.5"; exon_number "14"; exon_id "ENSMUSE00001402762.2"; gene_type "protein_coding"; gene_name "Exog"; transcript_type "nonsense_mediated_decay"; transcript_name "Exog-202"; protein_id "ENSMUSP00000129273.4"; transcript_support_level "1"; mgi_id "MGI:2143333"; tag "RNA_Seq_supported_partial"; havana_gene "OTTMUSG00000062992.1"; havana_transcript "OTTMUST00000153318.1";
chr9	HAVANA	UTR	119281294	119281408	.	+	.	gene_id "ENSMUSG00000042787.16"; transcript_id "ENSMUST00000164213.5"; exon_number "15"; exon_id "ENSMUSE00001395646.2"; gene_type "protein_coding"; gene_name "Exog"; transcript_type "nonsense_mediated_decay"; transcript_name "Exog-202"; protein_id "ENSMUSP00000129273.4"; transcript_support_level "1"; mgi_id "MGI:2143333"; tag "RNA_Seq_supported_partial"; havana_gene "OTTMUSG00000062992.1"; havana_transcript "OTTMUST00000153318.1";
chr9	HAVANA	exon	119281294	119281408	.	+	.	gene_id "ENSMUSG00000042787.16"; transcript_id "ENSMUST00000164213.5"; exon_number "16"; exon_id "ENSMUSE00001395646.2"; gene_type "protein_coding"; gene_name "Exog"; transcript_type "nonsense_mediated_decay"; transcript_name "Exog-202"; protein_id "ENSMUSP00000129273.4"; transcript_support_level "1"; mgi_id "MGI:2143333"; tag "RNA_Seq_supported_partial"; havana_gene "OTTMUSG00000062992.1"; havana_transcript "OTTMUST00000153318.1";
chr9	HAVANA	UTR	119291442	119293304	.	+	.	gene_id "ENSMUSG00000042787.16"; transcript_id "ENSMUST00000164213.5"; exon_number "17"; exon_id "ENSMUSE00001072792.3"; gene_type "protein_coding"; gene_name "Exog"; transcript_type "nonsense_mediated_decay"; transcript_name "Exog-202"; protein_id "ENSMUSP00000129273.4"; transcript_support_level "1"; mgi_id "MGI:2143333"; tag "RNA_Seq_supported_partial"; havana_gene "OTTMUSG00000062992.1"; havana_transcript "OTTMUST00000153318.1";
chr9	HAVANA	exon	119291442	119293304	.	+	.	gene_id "ENSMUSG00000042787.16"; transcript_id "ENSMUST00000164213.5"; exon_number "18"; exon_id "ENSMUSE00001072792.3"; gene_type "protein_coding"; gene_name "Exog"; transcript_type "nonsense_mediated_decay"; transcript_name "Exog-202"; protein_id "ENSMUSP00000129273.4"; transcript_support_level "1"; mgi_id "MGI:2143333"; tag "RNA_Seq_supported_partial"; havana_gene "OTTMUSG00000062992.1"; havana_transcript "OTTMUST00000153318.1";
chr9	HAVANA	transcript	119274053	119293305	.	+	.	gene_id "ENSMUSG00000042787.16"; transcript_id "ENSMUST00000214462.2"; exons "7"; gene_type "protein_coding"; gene_name "Exog"; transcript_type "nonsense_mediated_decay"; transcript_name "Exog-204"; protein_id "ENSMUSP00000150704.2"; transcript_support_level "1"; mgi_id "MGI:2143333"; havana_gene "OTTMUSG00000062992.1"; havana_transcript "OTTMUST00000153322.1";
chr9	HAVANA	UTR	119274053	119274053	.	+	.	gene_id "ENSMUSG00000042787.16"; transcript_id "ENSMUST00000214462.2"; exon_number "1"; exon_id "6172";
chr9	HAVANA	exon	119274053	119274216	.	+	.	gene_id "ENSMUSG00000042787.16"; transcript_id "ENSMUST00000214462.2"; exon_number "2"; exon_id "ENSMUSE00001395946.2"; gene_type "protein_coding"; gene_name "Exog"; transcript_type "nonsense_mediated_decay"; transcript_name "Exog-204"; protein_id "ENSMUSP00000150704.2"; transcript_support_level "1"; mgi_id "MGI:2143333"; havana_gene "OTTMUSG00000062992.1"; havana_transcript "OTTMUST00000153322.1";
chr9	HAVANA	start_codon	119274054	119274056	.	+	.	gene_id "ENSMUSG00000042787.16"; transcript_id "ENSMUST00000214462.2"; exon_number "3"; exon_id "chr9.6167";
chr9	HAVANA	CDS	119274054	119274216	.	+	.	gene_id "ENSMUSG00000042787.16"; transcript_id "ENSMUST00000214462.2"; exon_number "4"; exon_id "chr9.6168";
chr9	HAVANA	CDS	119274754	119274785	.	+	.	gene_id "ENSMUSG00000042787.16"; transcript_id "ENSMUST00000214462.2"; exon_number "5"; exon_id "6173";
chr9	HAVANA	exon	119274754	119274867	.	+	.	gene_id "ENSMUSG00000042787.16"; transcript_id "ENSMUST00000214462.2"; exon_number "6"; exon_id "ENSMUSE00001397125.2"; gene_type "protein_coding"; gene_name "Exog"; transcript_type "nonsense_mediated_decay"; transcript_name "Exog-204"; protein_id "ENSMUSP00000150704.2"; transcript_support_level "1"; mgi_id "MGI:2143333"; havana_gene "OTTMUSG00000062992.1"; havana_transcript "OTTMUST00000153322.1";
chr9	HAVANA	stop_codon	119274786	119274788	.	+	.	gene_id "ENSMUSG00000042787.16"; transcript_id "ENSMUST00000214462.2"; exon_number "7"; exon_id "6174";
chr9	HAVANA	UTR	119274786	119274867	.	+	.	gene_id "ENSMUSG00000042787.16"; transcript_id "ENSMUST00000214462.2"; exon_number "8"; exon_id "6175";
chr9	HAVANA	UTR	119276015	119276164	.	+	.	gene_id "ENSMUSG00000042787.16"; transcript_id "ENSMUST00000214462.2"; exon_number "9"; exon_id "ENSMUSE00001399508.2"; gene_type "protein_coding"; gene_name "Exog"; transcript_type "nonsense_mediated_decay"; transcript_name "Exog-204"; protein_id "ENSMUSP00000150704.2"; transcript_support_level "1"; mgi_id "MGI:2143333"; havana_gene "OTTMUSG00000062992.1"; havana_transcript "OTTMUST00000153322.1";
chr9	HAVANA	exon	119276015	119276164	.	+	.	gene_id "ENSMUSG00000042787.16"; transcript_id "ENSMUST00000214462.2"; exon_number "10"; exon_id "ENSMUSE00001399508.2"; gene_type "protein_coding"; gene_name "Exog"; transcript_type "nonsense_mediated_decay"; transcript_name "Exog-204"; protein_id "ENSMUSP00000150704.2"; transcript_support_level "1"; mgi_id "MGI:2143333"; havana_gene "OTTMUSG00000062992.1"; havana_transcript "OTTMUST00000153322.1";
chr9	HAVANA	UTR	119277455	119277594	.	+	.	gene_id "ENSMUSG00000042787.16"; transcript_id "ENSMUST00000214462.2"; exon_number "11"; exon_id "ENSMUSE00001394981.2"; gene_type "protein_coding"; gene_name "Exog"; transcript_type "nonsense_mediated_decay"; transcript_name "Exog-204"; protein_id "ENSMUSP00000150704.2"; transcript_support_level "1"; mgi_id "MGI:2143333"; havana_gene "OTTMUSG00000062992.1"; havana_transcript "OTTMUST00000153322.1";
chr9	HAVANA	exon	119277455	119277594	.	+	.	gene_id "ENSMUSG00000042787.16"; transcript_id "ENSMUST00000214462.2"; exon_number "12"; exon_id "ENSMUSE00001394981.2"; gene_type "protein_coding"; gene_name "Exog"; transcript_type "nonsense_mediated_decay"; transcript_name "Exog-204"; protein_id "ENSMUSP00000150704.2"; transcript_support_level "1"; mgi_id "MGI:2143333"; havana_gene "OTTMUSG00000062992.1"; havana_transcript "OTTMUST00000153322.1";
chr9	HAVANA	UTR	119278844	119278920	.	+	.	gene_id "ENSMUSG00000042787.16"; transcript_id "ENSMUST00000214462.2"; exon_number "13"; exon_id "ENSMUSE00001402762.2"; gene_type "protein_coding"; gene_name "Exog"; transcript_type "nonsense_mediated_decay"; transcript_name "Exog-204"; protein_id "ENSMUSP00000150704.2"; transcript_support_level "1"; mgi_id "MGI:2143333"; havana_gene "OTTMUSG00000062992.1"; havana_transcript "OTTMUST00000153322.1";
chr9	HAVANA	exon	119278844	119278920	.	+	.	gene_id "ENSMUSG00000042787.16"; transcript_id "ENSMUST00000214462.2"; exon_number "14"; exon_id "ENSMUSE00001402762.2"; gene_type "protein_coding"; gene_name "Exog"; transcript_type "nonsense_mediated_decay"; transcript_name "Exog-204"; protein_id "ENSMUSP00000150704.2"; transcript_support_level "1"; mgi_id "MGI:2143333"; havana_gene "OTTMUSG00000062992.1"; havana_transcript "OTTMUST00000153322.1";
chr9	HAVANA	UTR	119281294	119281408	.	+	.	gene_id "ENSMUSG00000042787.16"; transcript_id "ENSMUST00000214462.2"; exon_number "15"; exon_id "ENSMUSE00001395646.2"; gene_type "protein_coding"; gene_name "Exog"; transcript_type "nonsense_mediated_decay"; transcript_name "Exog-204"; protein_id "ENSMUSP00000150704.2"; transcript_support_level "1"; mgi_id "MGI:2143333"; havana_gene "OTTMUSG00000062992.1"; havana_transcript "OTTMUST00000153322.1";
chr9	HAVANA	exon	119281294	119281408	.	+	.	gene_id "ENSMUSG00000042787.16"; transcript_id "ENSMUST00000214462.2"; exon_number "16"; exon_id "ENSMUSE00001395646.2"; gene_type "protein_coding"; gene_name "Exog"; transcript_type "nonsense_mediated_decay"; transcript_name "Exog-204"; protein_id "ENSMUSP00000150704.2"; transcript_support_level "1"; mgi_id "MGI:2143333"; havana_gene "OTTMUSG00000062992.1"; havana_transcript "OTTMUST00000153322.1";
chr9	HAVANA	UTR	119291442	119293305	.	+	.	gene_id "ENSMUSG00000042787.16"; transcript_id "ENSMUST00000214462.2"; exon_number "17"; exon_id "ENSMUSE00001404659.2"; gene_type "protein_coding"; gene_name "Exog"; transcript_type "nonsense_mediated_decay"; transcript_name "Exog-204"; protein_id "ENSMUSP00000150704.2"; transcript_support_level "1"; mgi_id "MGI:2143333"; havana_gene "OTTMUSG00000062992.1"; havana_transcript "OTTMUST00000153322.1";
chr9	HAVANA	exon	119291442	119293305	.	+	.	gene_id "ENSMUSG00000042787.16"; transcript_id "ENSMUST00000214462.2"; exon_number "18"; exon_id "ENSMUSE00001404659.2"; gene_type "protein_coding"; gene_name "Exog"; transcript_type "nonsense_mediated_decay"; transcript_name "Exog-204"; protein_id "ENSMUSP00000150704.2"; transcript_support_level "1"; mgi_id "MGI:2143333"; havana_gene "OTTMUSG00000062992.1"; havana_transcript "OTTMUST00000153322.1";
chr9	HAVANA	transcript	119274009	119294583	.	+	.	gene_id "ENSMUSG00000042787.16"; transcript_id "ENSMUST00000035094.14"; exons "6"; gene_type "protein_coding"; gene_name "Exog"; transcript_type "protein_coding"; transcript_name "Exog-201"; protein_id "ENSMUSP00000035094.7"; transcript_support_level "1"; mgi_id "MGI:2143333"; tag "basic"; ccdsid "CCDS23616.1"; havana_gene "OTTMUSG00000062992.1"; havana_transcript "OTTMUST00000153319.1";
chr9	HAVANA	UTR	119274009	119274053	.	+	.	gene_id "ENSMUSG00000042787.16"; transcript_id "ENSMUST00000035094.14"; exon_number "1"; exon_id "6176";
chr9	HAVANA	exon	119274009	119274216	.	+	.	gene_id "ENSMUSG00000042787.16"; transcript_id "ENSMUST00000035094.14"; exon_number "2"; exon_id "ENSMUSE00000985648.3"; gene_type "protein_coding"; gene_name "Exog"; transcript_type "protein_coding"; transcript_name "Exog-201"; protein_id "ENSMUSP00000035094.7"; transcript_support_level "1"; mgi_id "MGI:2143333"; tag "basic"; ccdsid "CCDS23616.1"; havana_gene "OTTMUSG00000062992.1"; havana_transcript "OTTMUST00000153319.1";
chr9	HAVANA	start_codon	119274054	119274056	.	+	.	gene_id "ENSMUSG00000042787.16"; transcript_id "ENSMUST00000035094.14"; exon_number "3"; exon_id "chr9.6167";
chr9	HAVANA	CDS	119274054	119274216	.	+	.	gene_id "ENSMUSG00000042787.16"; transcript_id "ENSMUST00000035094.14"; exon_number "4"; exon_id "chr9.6168";
chr9	HAVANA	CDS	119276015	119276164	.	+	.	gene_id "ENSMUSG00000042787.16"; transcript_id "ENSMUST00000035094.14"; exon_number "5"; exon_id "ENSMUSE00001399508.2"; gene_type "protein_coding"; gene_name "Exog"; transcript_type "protein_coding"; transcript_name "Exog-201"; protein_id "ENSMUSP00000035094.7"; transcript_support_level "1"; mgi_id "MGI:2143333"; tag "basic"; ccdsid "CCDS23616.1"; havana_gene "OTTMUSG00000062992.1"; havana_transcript "OTTMUST00000153319.1";
chr9	HAVANA	exon	119276015	119276164	.	+	.	gene_id "ENSMUSG00000042787.16"; transcript_id "ENSMUST00000035094.14"; exon_number "6"; exon_id "ENSMUSE00001399508.2"; gene_type "protein_coding"; gene_name "Exog"; transcript_type "protein_coding"; transcript_name "Exog-201"; protein_id "ENSMUSP00000035094.7"; transcript_support_level "1"; mgi_id "MGI:2143333"; tag "basic"; ccdsid "CCDS23616.1"; havana_gene "OTTMUSG00000062992.1"; havana_transcript "OTTMUST00000153319.1";
chr9	HAVANA	CDS	119277455	119277594	.	+	.	gene_id "ENSMUSG00000042787.16"; transcript_id "ENSMUST00000035094.14"; exon_number "7"; exon_id "ENSMUSE00001394981.2"; gene_type "protein_coding"; gene_name "Exog"; transcript_type "protein_coding"; transcript_name "Exog-201"; protein_id "ENSMUSP00000035094.7"; transcript_support_level "1"; mgi_id "MGI:2143333"; tag "basic"; ccdsid "CCDS23616.1"; havana_gene "OTTMUSG00000062992.1"; havana_transcript "OTTMUST00000153319.1";
chr9	HAVANA	exon	119277455	119277594	.	+	.	gene_id "ENSMUSG00000042787.16"; transcript_id "ENSMUST00000035094.14"; exon_number "8"; exon_id "ENSMUSE00001394981.2"; gene_type "protein_coding"; gene_name "Exog"; transcript_type "protein_coding"; transcript_name "Exog-201"; protein_id "ENSMUSP00000035094.7"; transcript_support_level "1"; mgi_id "MGI:2143333"; tag "basic"; ccdsid "CCDS23616.1"; havana_gene "OTTMUSG00000062992.1"; havana_transcript "OTTMUST00000153319.1";
chr9	HAVANA	CDS	119278844	119278920	.	+	.	gene_id "ENSMUSG00000042787.16"; transcript_id "ENSMUST00000035094.14"; exon_number "9"; exon_id "ENSMUSE00001402762.2"; gene_type "protein_coding"; gene_name "Exog"; transcript_type "protein_coding"; transcript_name "Exog-201"; protein_id "ENSMUSP00000035094.7"; transcript_support_level "1"; mgi_id "MGI:2143333"; tag "basic"; ccdsid "CCDS23616.1"; havana_gene "OTTMUSG00000062992.1"; havana_transcript "OTTMUST00000153319.1";
chr9	HAVANA	exon	119278844	119278920	.	+	.	gene_id "ENSMUSG00000042787.16"; transcript_id "ENSMUST00000035094.14"; exon_number "10"; exon_id "ENSMUSE00001402762.2"; gene_type "protein_coding"; gene_name "Exog"; transcript_type "protein_coding"; transcript_name "Exog-201"; protein_id "ENSMUSP00000035094.7"; transcript_support_level "1"; mgi_id "MGI:2143333"; tag "basic"; ccdsid "CCDS23616.1"; havana_gene "OTTMUSG00000062992.1"; havana_transcript "OTTMUST00000153319.1";
chr9	HAVANA	CDS	119281294	119281408	.	+	.	gene_id "ENSMUSG00000042787.16"; transcript_id "ENSMUST00000035094.14"; exon_number "11"; exon_id "ENSMUSE00001395646.2"; gene_type "protein_coding"; gene_name "Exog"; transcript_type "protein_coding"; transcript_name "Exog-201"; protein_id "ENSMUSP00000035094.7"; transcript_support_level "1"; mgi_id "MGI:2143333"; tag "basic"; ccdsid "CCDS23616.1"; havana_gene "OTTMUSG00000062992.1"; havana_transcript "OTTMUST00000153319.1";
chr9	HAVANA	exon	119281294	119281408	.	+	.	gene_id "ENSMUSG00000042787.16"; transcript_id "ENSMUST00000035094.14"; exon_number "12"; exon_id "ENSMUSE00001395646.2"; gene_type "protein_coding"; gene_name "Exog"; transcript_type "protein_coding"; transcript_name "Exog-201"; protein_id "ENSMUSP00000035094.7"; transcript_support_level "1"; mgi_id "MGI:2143333"; tag "basic"; ccdsid "CCDS23616.1"; havana_gene "OTTMUSG00000062992.1"; havana_transcript "OTTMUST00000153319.1";
chr9	HAVANA	CDS	119291442	119291900	.	+	.	gene_id "ENSMUSG00000042787.16"; transcript_id "ENSMUST00000035094.14"; exon_number "13"; exon_id "6177";
chr9	HAVANA	exon	119291442	119294583	.	+	.	gene_id "ENSMUSG00000042787.16"; transcript_id "ENSMUST00000035094.14"; exon_number "14"; exon_id "ENSMUSE00000403553.6"; gene_type "protein_coding"; gene_name "Exog"; transcript_type "protein_coding"; transcript_name "Exog-201"; protein_id "ENSMUSP00000035094.7"; transcript_support_level "1"; mgi_id "MGI:2143333"; tag "basic"; ccdsid "CCDS23616.1"; havana_gene "OTTMUSG00000062992.1"; havana_transcript "OTTMUST00000153319.1";
chr9	HAVANA	stop_codon	119291901	119291903	.	+	.	gene_id "ENSMUSG00000042787.16"; transcript_id "ENSMUST00000035094.14"; exon_number "15"; exon_id "6178";
chr9	HAVANA	UTR	119291901	119294583	.	+	.	gene_id "ENSMUSG00000042787.16"; transcript_id "ENSMUST00000035094.14"; exon_number "16"; exon_id "6179";
chr9	HAVANA	gene	119437522	119548388	.	-	.	gene_id "ENSMUSG00000034533.11"; transcripts "1"; gene_type "protein_coding"; gene_name "Scn10a"; mgi_id "MGI:108029"; havana_gene "OTTMUSG00000062993.1";
chr9	HAVANA	transcript	119437533	119548388	.	-	.	gene_id "ENSMUSG00000034533.11"; transcript_id "ENSMUST00000213392.2"; exons "28"; gene_type "protein_coding"; gene_name "Scn10a"; transcript_type "protein_coding"; transcript_name "Scn10a-202"; protein_id "ENSMUSP00000148987.2"; transcript_support_level "1"; mgi_id "MGI:108029"; tag "basic"; havana_gene "OTTMUSG00000062993.1"; havana_transcript "OTTMUST00000153323.1";
chr9	HAVANA	exon	119548064	119548388	.	-	.	gene_id "ENSMUSG00000034533.11"; transcript_id "ENSMUST00000213392.2"; exon_number "1"; exon_id "ENSMUSE00001397885.2"; gene_type "protein_coding"; gene_name "Scn10a"; transcript_type "protein_coding"; transcript_name "Scn10a-202"; protein_id "ENSMUSP00000148987.2"; transcript_support_level "1"; mgi_id "MGI:108029"; tag "basic"; havana_gene "OTTMUSG00000062993.1"; havana_transcript "OTTMUST00000153323.1";
chr9	HAVANA	UTR	119548064	119548388	.	-	.	gene_id "ENSMUSG00000034533.11"; transcript_id "ENSMUST00000213392.2"; exon_number "2"; exon_id "ENSMUSE00001397885.2"; gene_type "protein_coding"; gene_name "Scn10a"; transcript_type "protein_coding"; transcript_name "Scn10a-202"; protein_id "ENSMUSP00000148987.2"; transcript_support_level "1"; mgi_id "MGI:108029"; tag "basic"; havana_gene "OTTMUSG00000062993.1"; havana_transcript "OTTMUST00000153323.1";
chr9	HAVANA	UTR	119523392	119523426	.	-	.	gene_id "ENSMUSG00000034533.11"; transcript_id "ENSMUST00000213392.2"; exon_number "3"; exon_id "6180";
chr9	HAVANA	start_codon	119523389	119523391	.	-	.	gene_id "ENSMUSG00000034533.11"; transcript_id "ENSMUST00000213392.2"; exon_number "4"; exon_id "6181";
chr9	HAVANA	exon	119523122	119523426	.	-	.	gene_id "ENSMUSG00000034533.11"; transcript_id "ENSMUST00000213392.2"; exon_number "5"; exon_id "ENSMUSE00000343599.5"; gene_type "protein_coding"; gene_name "Scn10a"; transcript_type "protein_coding"; transcript_name "Scn10a-202"; protein_id "ENSMUSP00000148987.2"; transcript_support_level "1"; mgi_id "MGI:108029"; tag "basic"; havana_gene "OTTMUSG00000062993.1"; havana_transcript "OTTMUST00000153323.1";
chr9	HAVANA	CDS	119523122	119523391	.	-	.	gene_id "ENSMUSG00000034533.11"; transcript_id "ENSMUST00000213392.2"; exon_number "6"; exon_id "ENSMUSE00001402635.2"; gene_type "protein_coding"; gene_name "Scn10a"; transcript_type "protein_coding"; transcript_name "Scn10a-202"; protein_id "ENSMUSP00000148987.2"; transcript_support_level "1"; mgi_id "MGI:108029"; tag "basic"; havana_gene "OTTMUSG00000062993.1"; havana_transcript "OTTMUST00000153323.1";
chr9	HAVANA	exon	119520510	119520628	.	-	.	gene_id "ENSMUSG00000034533.11"; transcript_id "ENSMUST00000213392.2"; exon_number "7"; exon_id "ENSMUSE00000265429.4"; gene_type "protein_coding"; gene_name "Scn10a"; transcript_type "protein_coding"; transcript_name "Scn10a-202"; protein_id "ENSMUSP00000148987.2"; transcript_support_level "1"; mgi_id "MGI:108029"; tag "basic"; havana_gene "OTTMUSG00000062993.1"; havana_transcript "OTTMUST00000153323.1";
chr9	HAVANA	CDS	119520510	119520628	.	-	.	gene_id "ENSMUSG00000034533.11"; transcript_id "ENSMUST00000213392.2"; exon_number "8"; exon_id "ENSMUSE00000265429.4"; gene_type "protein_coding"; gene_name "Scn10a"; transcript_type "protein_coding"; transcript_name "Scn10a-202"; protein_id "ENSMUSP00000148987.2"; transcript_support_level "1"; mgi_id "MGI:108029"; tag "basic"; havana_gene "OTTMUSG00000062993.1"; havana_transcript "OTTMUST00000153323.1";
chr9	HAVANA	exon	119516946	119517026	.	-	.	gene_id "ENSMUSG00000034533.11"; transcript_id "ENSMUST00000213392.2"; exon_number "9"; exon_id "ENSMUSE00000265407.4"; gene_type "protein_coding"; gene_name "Scn10a"; transcript_type "protein_coding"; transcript_name "Scn10a-202"; protein_id "ENSMUSP00000148987.2"; transcript_support_level "1"; mgi_id "MGI:108029"; tag "basic"; havana_gene "OTTMUSG00000062993.1"; havana_transcript "OTTMUST00000153323.1";
chr9	HAVANA	CDS	119516946	119517026	.	-	.	gene_id "ENSMUSG00000034533.11"; transcript_id "ENSMUST00000213392.2"; exon_number "10"; exon_id "ENSMUSE00000265407.4"; gene_type "protein_coding"; gene_name "Scn10a"; transcript_type "protein_coding"; transcript_name "Scn10a-202"; protein_id "ENSMUSP00000148987.2"; transcript_support_level "1"; mgi_id "MGI:108029"; tag "basic"; havana_gene "OTTMUSG00000062993.1"; havana_transcript "OTTMUST00000153323.1";
chr9	HAVANA	exon	119501184	119501312	.	-	.	gene_id "ENSMUSG00000034533.11"; transcript_id "ENSMUST00000213392.2"; exon_number "11"; exon_id "ENSMUSE00001394039.2"; gene_type "protein_coding"; gene_name "Scn10a"; transcript_type "protein_coding"; transcript_name "Scn10a-202"; protein_id "ENSMUSP00000148987.2"; transcript_support_level "1"; mgi_id "MGI:108029"; tag "basic"; havana_gene "OTTMUSG00000062993.1"; havana_transcript "OTTMUST00000153323.1";
chr9	HAVANA	CDS	119501184	119501312	.	-	.	gene_id "ENSMUSG00000034533.11"; transcript_id "ENSMUST00000213392.2"; exon_number "12"; exon_id "ENSMUSE00001394039.2"; gene_type "protein_coding"; gene_name "Scn10a"; transcript_type "protein_coding"; transcript_name "Scn10a-202"; protein_id "ENSMUSP00000148987.2"; transcript_support_level "1"; mgi_id "MGI:108029"; tag "basic"; havana_gene "OTTMUSG00000062993.1"; havana_transcript "OTTMUST00000153323.1";
chr9	HAVANA	exon	119500587	119500678	.	-	.	gene_id "ENSMUSG00000034533.11"; transcript_id "ENSMUST00000213392.2"; exon_number "13"; exon_id "ENSMUSE00001404802.2"; gene_type "protein_coding"; gene_name "Scn10a"; transcript_type "protein_coding"; transcript_name "Scn10a-202"; protein_id "ENSMUSP00000148987.2"; transcript_support_level "1"; mgi_id "MGI:108029"; tag "basic"; havana_gene "OTTMUSG00000062993.1"; havana_transcript "OTTMUST00000153323.1";
chr9	HAVANA	CDS	119500587	119500678	.	-	.	gene_id "ENSMUSG00000034533.11"; transcript_id "ENSMUST00000213392.2"; exon_number "14"; exon_id "ENSMUSE00001404802.2"; gene_type "protein_coding"; gene_name "Scn10a"; transcript_type "protein_coding"; transcript_name "Scn10a-202"; protein_id "ENSMUSP00000148987.2"; transcript_support_level "1"; mgi_id "MGI:108029"; tag "basic"; havana_gene "OTTMUSG00000062993.1"; havana_transcript "OTTMUST00000153323.1";
chr9	HAVANA	exon	119499409	119499600	.	-	.	gene_id "ENSMUSG00000034533.11"; transcript_id "ENSMUST00000213392.2"; exon_number "15"; exon_id "ENSMUSE00001402405.2"; gene_type "protein_coding"; gene_name "Scn10a"; transcript_type "protein_coding"; transcript_name "Scn10a-202"; protein_id "ENSMUSP00000148987.2"; transcript_support_level "1"; mgi_id "MGI:108029"; tag "basic"; havana_gene "OTTMUSG00000062993.1"; havana_transcript "OTTMUST00000153323.1";
chr9	HAVANA	CDS	119499409	119499600	.	-	.	gene_id "ENSMUSG00000034533.11"; transcript_id "ENSMUST00000213392.2"; exon_number "16"; exon_id "ENSMUSE00001402405.2"; gene_type "protein_coding"; gene_name "Scn10a"; transcript_type "protein_coding"; transcript_name "Scn10a-202"; protein_id "ENSMUSP00000148987.2"; transcript_support_level "1"; mgi_id "MGI:108029"; tag "basic"; havana_gene "OTTMUSG00000062993.1"; havana_transcript "OTTMUST00000153323.1";
chr9	HAVANA	exon	119499020	119499083	.	-	.	gene_id "ENSMUSG00000034533.11"; transcript_id "ENSMUST00000213392.2"; exon_number "17"; exon_id "ENSMUSE00001399119.2"; gene_type "protein_coding"; gene_name "Scn10a"; transcript_type "protein_coding"; transcript_name "Scn10a-202"; protein_id "ENSMUSP00000148987.2"; transcript_support_level "1"; mgi_id "MGI:108029"; tag "basic"; havana_gene "OTTMUSG00000062993.1"; havana_transcript "OTTMUST00000153323.1";
chr9	HAVANA	CDS	119499020	119499083	.	-	.	gene_id "ENSMUSG00000034533.11"; transcript_id "ENSMUST00000213392.2"; exon_number "18"; exon_id "ENSMUSE00001399119.2"; gene_type "protein_coding"; gene_name "Scn10a"; transcript_type "protein_coding"; transcript_name "Scn10a-202"; protein_id "ENSMUSP00000148987.2"; transcript_support_level "1"; mgi_id "MGI:108029"; tag "basic"; havana_gene "OTTMUSG00000062993.1"; havana_transcript "OTTMUST00000153323.1";
chr9	HAVANA	exon	119495432	119495573	.	-	.	gene_id "ENSMUSG00000034533.11"; transcript_id "ENSMUST00000213392.2"; exon_number "19"; exon_id "ENSMUSE00001393817.2"; gene_type "protein_coding"; gene_name "Scn10a"; transcript_type "protein_coding"; transcript_name "Scn10a-202"; protein_id "ENSMUSP00000148987.2"; transcript_support_level "1"; mgi_id "MGI:108029"; tag "basic"; havana_gene "OTTMUSG00000062993.1"; havana_transcript "OTTMUST00000153323.1";
chr9	HAVANA	CDS	119495432	119495573	.	-	.	gene_id "ENSMUSG00000034533.11"; transcript_id "ENSMUST00000213392.2"; exon_number "20"; exon_id "ENSMUSE00001393817.2"; gene_type "protein_coding"; gene_name "Scn10a"; transcript_type "protein_coding"; transcript_name "Scn10a-202"; protein_id "ENSMUSP00000148987.2"; transcript_support_level "1"; mgi_id "MGI:108029"; tag "basic"; havana_gene "OTTMUSG00000062993.1"; havana_transcript "OTTMUST00000153323.1";
chr9	HAVANA	exon	119494953	119495150	.	-	.	gene_id "ENSMUSG00000034533.11"; transcript_id "ENSMUST00000213392.2"; exon_number "21"; exon_id "ENSMUSE00001399623.2"; gene_type "protein_coding"; gene_name "Scn10a"; transcript_type "protein_coding"; transcript_name "Scn10a-202"; protein_id "ENSMUSP00000148987.2"; transcript_support_level "1"; mgi_id "MGI:108029"; tag "basic"; havana_gene "OTTMUSG00000062993.1"; havana_transcript "OTTMUST00000153323.1";
chr9	HAVANA	CDS	119494953	119495150	.	-	.	gene_id "ENSMUSG00000034533.11"; transcript_id "ENSMUST00000213392.2"; exon_number "22"; exon_id "ENSMUSE00001399623.2"; gene_type "protein_coding"; gene_name "Scn10a"; transcript_type "protein_coding"; transcript_name "Scn10a-202"; protein_id "ENSMUSP00000148987.2"; transcript_support_level "1"; mgi_id "MGI:108029"; tag "basic"; havana_gene "OTTMUSG00000062993.1"; havana_transcript "OTTMUST00000153323.1";
chr9	HAVANA	exon	119493847	119494017	.	-	.	gene_id "ENSMUSG00000034533.11"; transcript_id "ENSMUST00000213392.2"; exon_number "23"; exon_id "ENSMUSE00001405055.2"; gene_type "protein_coding"; gene_name "Scn10a"; transcript_type "protein_coding"; transcript_name "Scn10a-202"; protein_id "ENSMUSP00000148987.2"; transcript_support_level "1"; mgi_id "MGI:108029"; tag "basic"; havana_gene "OTTMUSG00000062993.1"; havana_transcript "OTTMUST00000153323.1";
chr9	HAVANA	CDS	119493847	119494017	.	-	.	gene_id "ENSMUSG00000034533.11"; transcript_id "ENSMUST00000213392.2"; exon_number "24"; exon_id "ENSMUSE00001405055.2"; gene_type "protein_coding"; gene_name "Scn10a"; transcript_type "protein_coding"; transcript_name "Scn10a-202"; protein_id "ENSMUSP00000148987.2"; transcript_support_level "1"; mgi_id "MGI:108029"; tag "basic"; havana_gene "OTTMUSG00000062993.1"; havana_transcript "OTTMUST00000153323.1";
chr9	HAVANA	exon	119490189	119490482	.	-	.	gene_id "ENSMUSG00000034533.11"; transcript_id "ENSMUST00000213392.2"; exon_number "25"; exon_id "ENSMUSE00001396466.2"; gene_type "protein_coding"; gene_name "Scn10a"; transcript_type "protein_coding"; transcript_name "Scn10a-202"; protein_id "ENSMUSP00000148987.2"; transcript_support_level "1"; mgi_id "MGI:108029"; tag "basic"; havana_gene "OTTMUSG00000062993.1"; havana_transcript "OTTMUST00000153323.1";
chr9	HAVANA	CDS	119490189	119490482	.	-	.	gene_id "ENSMUSG00000034533.11"; transcript_id "ENSMUST00000213392.2"; exon_number "26"; exon_id "ENSMUSE00001396466.2"; gene_type "protein_coding"; gene_name "Scn10a"; transcript_type "protein_coding"; transcript_name "Scn10a-202"; protein_id "ENSMUSP00000148987.2"; transcript_support_level "1"; mgi_id "MGI:108029"; tag "basic"; havana_gene "OTTMUSG00000062993.1"; havana_transcript "OTTMUST00000153323.1";
chr9	HAVANA	exon	119487469	119487580	.	-	.	gene_id "ENSMUSG00000034533.11"; transcript_id "ENSMUST00000213392.2"; exon_number "27"; exon_id "ENSMUSE00001405690.2"; gene_type "protein_coding"; gene_name "Scn10a"; transcript_type "protein_coding"; transcript_name "Scn10a-202"; protein_id "ENSMUSP00000148987.2"; transcript_support_level "1"; mgi_id "MGI:108029"; tag "basic"; havana_gene "OTTMUSG00000062993.1"; havana_transcript "OTTMUST00000153323.1";
chr9	HAVANA	CDS	119487469	119487580	.	-	.	gene_id "ENSMUSG00000034533.11"; transcript_id "ENSMUST00000213392.2"; exon_number "28"; exon_id "ENSMUSE00001405690.2"; gene_type "protein_coding"; gene_name "Scn10a"; transcript_type "protein_coding"; transcript_name "Scn10a-202"; protein_id "ENSMUSP00000148987.2"; transcript_support_level "1"; mgi_id "MGI:108029"; tag "basic"; havana_gene "OTTMUSG00000062993.1"; havana_transcript "OTTMUST00000153323.1";
chr9	HAVANA	exon	119479912	119480150	.	-	.	gene_id "ENSMUSG00000034533.11"; transcript_id "ENSMUST00000213392.2"; exon_number "29"; exon_id "ENSMUSE00001398497.2"; gene_type "protein_coding"; gene_name "Scn10a"; transcript_type "protein_coding"; transcript_name "Scn10a-202"; protein_id "ENSMUSP00000148987.2"; transcript_support_level "1"; mgi_id "MGI:108029"; tag "basic"; havana_gene "OTTMUSG00000062993.1"; havana_transcript "OTTMUST00000153323.1";
chr9	HAVANA	CDS	119479912	119480150	.	-	.	gene_id "ENSMUSG00000034533.11"; transcript_id "ENSMUST00000213392.2"; exon_number "30"; exon_id "ENSMUSE00001398497.2"; gene_type "protein_coding"; gene_name "Scn10a"; transcript_type "protein_coding"; transcript_name "Scn10a-202"; protein_id "ENSMUSP00000148987.2"; transcript_support_level "1"; mgi_id "MGI:108029"; tag "basic"; havana_gene "OTTMUSG00000062993.1"; havana_transcript "OTTMUST00000153323.1";
chr9	HAVANA	exon	119477104	119477277	.	-	.	gene_id "ENSMUSG00000034533.11"; transcript_id "ENSMUST00000213392.2"; exon_number "31"; exon_id "ENSMUSE00001060224.2"; gene_type "protein_coding"; gene_name "Scn10a"; transcript_type "protein_coding"; transcript_name "Scn10a-202"; protein_id "ENSMUSP00000148987.2"; transcript_support_level "1"; mgi_id "MGI:108029"; tag "basic"; havana_gene "OTTMUSG00000062993.1"; havana_transcript "OTTMUST00000153323.1";
chr9	HAVANA	CDS	119477104	119477277	.	-	.	gene_id "ENSMUSG00000034533.11"; transcript_id "ENSMUST00000213392.2"; exon_number "32"; exon_id "ENSMUSE00001060224.2"; gene_type "protein_coding"; gene_name "Scn10a"; transcript_type "protein_coding"; transcript_name "Scn10a-202"; protein_id "ENSMUSP00000148987.2"; transcript_support_level "1"; mgi_id "MGI:108029"; tag "basic"; havana_gene "OTTMUSG00000062993.1"; havana_transcript "OTTMUST00000153323.1";
chr9	HAVANA	exon	119467502	119467861	.	-	.	gene_id "ENSMUSG00000034533.11"; transcript_id "ENSMUST00000213392.2"; exon_number "33"; exon_id "ENSMUSE00000528297.2"; gene_type "protein_coding"; gene_name "Scn10a"; transcript_type "protein_coding"; transcript_name "Scn10a-202"; protein_id "ENSMUSP00000148987.2"; transcript_support_level "1"; mgi_id "MGI:108029"; tag "basic"; havana_gene "OTTMUSG00000062993.1"; havana_transcript "OTTMUST00000153323.1";
chr9	HAVANA	CDS	119467502	119467861	.	-	.	gene_id "ENSMUSG00000034533.11"; transcript_id "ENSMUST00000213392.2"; exon_number "34"; exon_id "ENSMUSE00000528297.2"; gene_type "protein_coding"; gene_name "Scn10a"; transcript_type "protein_coding"; transcript_name "Scn10a-202"; protein_id "ENSMUSP00000148987.2"; transcript_support_level "1"; mgi_id "MGI:108029"; tag "basic"; havana_gene "OTTMUSG00000062993.1"; havana_transcript "OTTMUST00000153323.1";
chr9	HAVANA	exon	119464509	119464961	.	-	.	gene_id "ENSMUSG00000034533.11"; transcript_id "ENSMUST00000213392.2"; exon_number "35"; exon_id "ENSMUSE00000265089.4"; gene_type "protein_coding"; gene_name "Scn10a"; transcript_type "protein_coding"; transcript_name "Scn10a-202"; protein_id "ENSMUSP00000148987.2"; transcript_support_level "1"; mgi_id "MGI:108029"; tag "basic"; havana_gene "OTTMUSG00000062993.1"; havana_transcript "OTTMUST00000153323.1";
chr9	HAVANA	CDS	119464509	119464961	.	-	.	gene_id "ENSMUSG00000034533.11"; transcript_id "ENSMUST00000213392.2"; exon_number "36"; exon_id "ENSMUSE00000265089.4"; gene_type "protein_coding"; gene_name "Scn10a"; transcript_type "protein_coding"; transcript_name "Scn10a-202"; protein_id "ENSMUSP00000148987.2"; transcript_support_level "1"; mgi_id "MGI:108029"; tag "basic"; havana_gene "OTTMUSG00000062993.1"; havana_transcript "OTTMUST00000153323.1";
chr9	HAVANA	exon	119462807	119462944	.	-	.	gene_id "ENSMUSG00000034533.11"; transcript_id "ENSMUST00000213392.2"; exon_number "37"; exon_id "ENSMUSE00001405597.2"; gene_type "protein_coding"; gene_name "Scn10a"; transcript_type "protein_coding"; transcript_name "Scn10a-202"; protein_id "ENSMUSP00000148987.2"; transcript_support_level "1"; mgi_id "MGI:108029"; tag "basic"; havana_gene "OTTMUSG00000062993.1"; havana_transcript "OTTMUST00000153323.1";
chr9	HAVANA	CDS	119462807	119462944	.	-	.	gene_id "ENSMUSG00000034533.11"; transcript_id "ENSMUST00000213392.2"; exon_number "38"; exon_id "ENSMUSE00001405597.2"; gene_type "protein_coding"; gene_name "Scn10a"; transcript_type "protein_coding"; transcript_name "Scn10a-202"; protein_id "ENSMUSP00000148987.2"; transcript_support_level "1"; mgi_id "MGI:108029"; tag "basic"; havana_gene "OTTMUSG00000062993.1"; havana_transcript "OTTMUST00000153323.1";
chr9	HAVANA	exon	119460521	119460644	.	-	.	gene_id "ENSMUSG00000034533.11"; transcript_id "ENSMUST00000213392.2"; exon_number "39"; exon_id "ENSMUSE00000265039.4"; gene_type "protein_coding"; gene_name "Scn10a"; transcript_type "protein_coding"; transcript_name "Scn10a-202"; protein_id "ENSMUSP00000148987.2"; transcript_support_level "1"; mgi_id "MGI:108029"; tag "basic"; havana_gene "OTTMUSG00000062993.1"; havana_transcript "OTTMUST00000153323.1";
chr9	HAVANA	CDS	119460521	119460644	.	-	.	gene_id "ENSMUSG00000034533.11"; transcript_id "ENSMUST00000213392.2"; exon_number "40"; exon_id "ENSMUSE00000265039.4"; gene_type "protein_coding"; gene_name "Scn10a"; transcript_type "protein_coding"; transcript_name "Scn10a-202"; protein_id "ENSMUSP00000148987.2"; transcript_support_level "1"; mgi_id "MGI:108029"; tag "basic"; havana_gene "OTTMUSG00000062993.1"; havana_transcript "OTTMUST00000153323.1";
chr9	HAVANA	exon	119459151	119459305	.	-	.	gene_id "ENSMUSG00000034533.11"; transcript_id "ENSMUST00000213392.2"; exon_number "41"; exon_id "ENSMUSE00000265012.4"; gene_type "protein_coding"; gene_name "Scn10a"; transcript_type "protein_coding"; transcript_name "Scn10a-202"; protein_id "ENSMUSP00000148987.2"; transcript_support_level "1"; mgi_id "MGI:108029"; tag "basic"; havana_gene "OTTMUSG00000062993.1"; havana_transcript "OTTMUST00000153323.1";
chr9	HAVANA	CDS	119459151	119459305	.	-	.	gene_id "ENSMUSG00000034533.11"; transcript_id "ENSMUST00000213392.2"; exon_number "42"; exon_id "ENSMUSE00000265012.4"; gene_type "protein_coding"; gene_name "Scn10a"; transcript_type "protein_coding"; transcript_name "Scn10a-202"; protein_id "ENSMUSP00000148987.2"; transcript_support_level "1"; mgi_id "MGI:108029"; tag "basic"; havana_gene "OTTMUSG00000062993.1"; havana_transcript "OTTMUST00000153323.1";
chr9	HAVANA	exon	119456137	119456310	.	-	.	gene_id "ENSMUSG00000034533.11"; transcript_id "ENSMUST00000213392.2"; exon_number "43"; exon_id "ENSMUSE00000264997.4"; gene_type "protein_coding"; gene_name "Scn10a"; transcript_type "protein_coding"; transcript_name "Scn10a-202"; protein_id "ENSMUSP00000148987.2"; transcript_support_level "1"; mgi_id "MGI:108029"; tag "basic"; havana_gene "OTTMUSG00000062993.1"; havana_transcript "OTTMUST00000153323.1";
chr9	HAVANA	CDS	119456137	119456310	.	-	.	gene_id "ENSMUSG00000034533.11"; transcript_id "ENSMUST00000213392.2"; exon_number "44"; exon_id "ENSMUSE00000264997.4"; gene_type "protein_coding"; gene_name "Scn10a"; transcript_type "protein_coding"; transcript_name "Scn10a-202"; protein_id "ENSMUSP00000148987.2"; transcript_support_level "1"; mgi_id "MGI:108029"; tag "basic"; havana_gene "OTTMUSG00000062993.1"; havana_transcript "OTTMUST00000153323.1";
chr9	HAVANA	exon	119453087	119453209	.	-	.	gene_id "ENSMUSG00000034533.11"; transcript_id "ENSMUST00000213392.2"; exon_number "45"; exon_id "ENSMUSE00000264978.4"; gene_type "protein_coding"; gene_name "Scn10a"; transcript_type "protein_coding"; transcript_name "Scn10a-202"; protein_id "ENSMUSP00000148987.2"; transcript_support_level "1"; mgi_id "MGI:108029"; tag "basic"; havana_gene "OTTMUSG00000062993.1"; havana_transcript "OTTMUST00000153323.1";
chr9	HAVANA	CDS	119453087	119453209	.	-	.	gene_id "ENSMUSG00000034533.11"; transcript_id "ENSMUST00000213392.2"; exon_number "46"; exon_id "ENSMUSE00000264978.4"; gene_type "protein_coding"; gene_name "Scn10a"; transcript_type "protein_coding"; transcript_name "Scn10a-202"; protein_id "ENSMUSP00000148987.2"; transcript_support_level "1"; mgi_id "MGI:108029"; tag "basic"; havana_gene "OTTMUSG00000062993.1"; havana_transcript "OTTMUST00000153323.1";
chr9	HAVANA	exon	119451830	119452114	.	-	.	gene_id "ENSMUSG00000034533.11"; transcript_id "ENSMUST00000213392.2"; exon_number "47"; exon_id "ENSMUSE00000264953.4"; gene_type "protein_coding"; gene_name "Scn10a"; transcript_type "protein_coding"; transcript_name "Scn10a-202"; protein_id "ENSMUSP00000148987.2"; transcript_support_level "1"; mgi_id "MGI:108029"; tag "basic"; havana_gene "OTTMUSG00000062993.1"; havana_transcript "OTTMUST00000153323.1";
chr9	HAVANA	CDS	119451830	119452114	.	-	.	gene_id "ENSMUSG00000034533.11"; transcript_id "ENSMUST00000213392.2"; exon_number "48"; exon_id "ENSMUSE00000264953.4"; gene_type "protein_coding"; gene_name "Scn10a"; transcript_type "protein_coding"; transcript_name "Scn10a-202"; protein_id "ENSMUSP00000148987.2"; transcript_support_level "1"; mgi_id "MGI:108029"; tag "basic"; havana_gene "OTTMUSG00000062993.1"; havana_transcript "OTTMUST00000153323.1";
chr9	HAVANA	exon	119447910	119447963	.	-	.	gene_id "ENSMUSG00000034533.11"; transcript_id "ENSMUST00000213392.2"; exon_number "49"; exon_id "ENSMUSE00000490466.3"; gene_type "protein_coding"; gene_name "Scn10a"; transcript_type "protein_coding"; transcript_name "Scn10a-202"; protein_id "ENSMUSP00000148987.2"; transcript_support_level "1"; mgi_id "MGI:108029"; tag "basic"; havana_gene "OTTMUSG00000062993.1"; havana_transcript "OTTMUST00000153323.1";
chr9	HAVANA	CDS	119447910	119447963	.	-	.	gene_id "ENSMUSG00000034533.11"; transcript_id "ENSMUST00000213392.2"; exon_number "50"; exon_id "ENSMUSE00000490466.3"; gene_type "protein_coding"; gene_name "Scn10a"; transcript_type "protein_coding"; transcript_name "Scn10a-202"; protein_id "ENSMUSP00000148987.2"; transcript_support_level "1"; mgi_id "MGI:108029"; tag "basic"; havana_gene "OTTMUSG00000062993.1"; havana_transcript "OTTMUST00000153323.1";
chr9	HAVANA	exon	119446743	119446880	.	-	.	gene_id "ENSMUSG00000034533.11"; transcript_id "ENSMUST00000213392.2"; exon_number "51"; exon_id "ENSMUSE00001402966.2"; gene_type "protein_coding"; gene_name "Scn10a"; transcript_type "protein_coding"; transcript_name "Scn10a-202"; protein_id "ENSMUSP00000148987.2"; transcript_support_level "1"; mgi_id "MGI:108029"; tag "basic"; havana_gene "OTTMUSG00000062993.1"; havana_transcript "OTTMUST00000153323.1";
chr9	HAVANA	CDS	119446743	119446880	.	-	.	gene_id "ENSMUSG00000034533.11"; transcript_id "ENSMUST00000213392.2"; exon_number "52"; exon_id "ENSMUSE00001402966.2"; gene_type "protein_coding"; gene_name "Scn10a"; transcript_type "protein_coding"; transcript_name "Scn10a-202"; protein_id "ENSMUSP00000148987.2"; transcript_support_level "1"; mgi_id "MGI:108029"; tag "basic"; havana_gene "OTTMUSG00000062993.1"; havana_transcript "OTTMUST00000153323.1";
chr9	HAVANA	exon	119445766	119445870	.	-	.	gene_id "ENSMUSG00000034533.11"; transcript_id "ENSMUST00000213392.2"; exon_number "53"; exon_id "ENSMUSE00001405448.2"; gene_type "protein_coding"; gene_name "Scn10a"; transcript_type "protein_coding"; transcript_name "Scn10a-202"; protein_id "ENSMUSP00000148987.2"; transcript_support_level "1"; mgi_id "MGI:108029"; tag "basic"; havana_gene "OTTMUSG00000062993.1"; havana_transcript "OTTMUST00000153323.1";
chr9	HAVANA	CDS	119445766	119445870	.	-	.	gene_id "ENSMUSG00000034533.11"; transcript_id "ENSMUST00000213392.2"; exon_number "54"; exon_id "ENSMUSE00001405448.2"; gene_type "protein_coding"; gene_name "Scn10a"; transcript_type "protein_coding"; transcript_name "Scn10a-202"; protein_id "ENSMUSP00000148987.2"; transcript_support_level "1"; mgi_id "MGI:108029"; tag "basic"; havana_gene "OTTMUSG00000062993.1"; havana_transcript "OTTMUST00000153323.1";
chr9	HAVANA	exon	119442587	119442857	.	-	.	gene_id "ENSMUSG00000034533.11"; transcript_id "ENSMUST00000213392.2"; exon_number "55"; exon_id "ENSMUSE00000264863.4"; gene_type "protein_coding"; gene_name "Scn10a"; transcript_type "protein_coding"; transcript_name "Scn10a-202"; protein_id "ENSMUSP00000148987.2"; transcript_support_level "1"; mgi_id "MGI:108029"; tag "basic"; havana_gene "OTTMUSG00000062993.1"; havana_transcript "OTTMUST00000153323.1";
chr9	HAVANA	CDS	119442587	119442857	.	-	.	gene_id "ENSMUSG00000034533.11"; transcript_id "ENSMUST00000213392.2"; exon_number "56"; exon_id "ENSMUSE00000264863.4"; gene_type "protein_coding"; gene_name "Scn10a"; transcript_type "protein_coding"; transcript_name "Scn10a-202"; protein_id "ENSMUSP00000148987.2"; transcript_support_level "1"; mgi_id "MGI:108029"; tag "basic"; havana_gene "OTTMUSG00000062993.1"; havana_transcript "OTTMUST00000153323.1";
chr9	HAVANA	CDS	119437994	119439207	.	-	.	gene_id "ENSMUSG00000034533.11"; transcript_id "ENSMUST00000213392.2"; exon_number "57"; exon_id "6182";
chr9	HAVANA	stop_codon	119437991	119437993	.	-	.	gene_id "ENSMUSG00000034533.11"; transcript_id "ENSMUST00000213392.2"; exon_number "58"; exon_id "6183";
chr9	HAVANA	exon	119437533	119439207	.	-	.	gene_id "ENSMUSG00000034533.11"; transcript_id "ENSMUST00000213392.2"; exon_number "59"; exon_id "ENSMUSE00001401802.2"; gene_type "protein_coding"; gene_name "Scn10a"; transcript_type "protein_coding"; transcript_name "Scn10a-202"; protein_id "ENSMUSP00000148987.2"; transcript_support_level "1"; mgi_id "MGI:108029"; tag "basic"; havana_gene "OTTMUSG00000062993.1"; havana_transcript "OTTMUST00000153323.1";
chr9	HAVANA	UTR	119437533	119437993	.	-	.	gene_id "ENSMUSG00000034533.11"; transcript_id "ENSMUST00000213392.2"; exon_number "60"; exon_id "6184";
chr9	HAVANA	gene	119723944	119755653	.	+	.	gene_id "ENSMUSG00000032512.8"; transcripts "2"; gene_type "protein_coding"; gene_name "Wdr48"; mgi_id "MGI:1914811"; havana_gene "OTTMUSG00000062301.1";
chr9	HAVANA	transcript	119723944	119755652	.	+	.	gene_id "ENSMUSG00000032512.8"; transcript_id "ENSMUST00000036561.8"; exons "19"; gene_type "protein_coding"; gene_name "Wdr48"; transcript_type "protein_coding"; transcript_name "Wdr48-201"; protein_id "ENSMUSP00000042509.7"; transcript_support_level "1"; mgi_id "MGI:1914811"; tag "basic"; ccdsid "CCDS23618.1"; havana_gene "OTTMUSG00000062301.1"; havana_transcript "OTTMUST00000151965.1";
chr9	HAVANA	UTR	119723944	119723975	.	+	.	gene_id "ENSMUSG00000032512.8"; transcript_id "ENSMUST00000036561.8"; exon_number "1"; exon_id "6185";
chr9	HAVANA	exon	119723944	119724023	.	+	.	gene_id "ENSMUSG00000032512.8"; transcript_id "ENSMUST00000036561.8"; exon_number "2"; exon_id "ENSMUSE00001397426.2"; gene_type "protein_coding"; gene_name "Wdr48"; transcript_type "protein_coding"; transcript_name "Wdr48-201"; protein_id "ENSMUSP00000042509.7"; transcript_support_level "1"; mgi_id "MGI:1914811"; tag "basic"; ccdsid "CCDS23618.1"; havana_gene "OTTMUSG00000062301.1"; havana_transcript "OTTMUST00000151965.1";
chr9	HAVANA	start_codon	119723976	119723978	.	+	.	gene_id "ENSMUSG00000032512.8"; transcript_id "ENSMUST00000036561.8"; exon_number "3"; exon_id "6186";
chr9	HAVANA	CDS	119723976	119724023	.	+	.	gene_id "ENSMUSG00000032512.8"; transcript_id "ENSMUST00000036561.8"; exon_number "4"; exon_id "6187";
chr9	HAVANA	CDS	119731352	119731492	.	+	.	gene_id "ENSMUSG00000032512.8"; transcript_id "ENSMUST00000036561.8"; exon_number "5"; exon_id "ENSMUSE00001394584.2"; gene_type "protein_coding"; gene_name "Wdr48"; transcript_type "protein_coding"; transcript_name "Wdr48-201"; protein_id "ENSMUSP00000042509.7"; transcript_support_level "1"; mgi_id "MGI:1914811"; tag "basic"; ccdsid "CCDS23618.1"; havana_gene "OTTMUSG00000062301.1"; havana_transcript "OTTMUST00000151965.1";
chr9	HAVANA	exon	119731352	119731492	.	+	.	gene_id "ENSMUSG00000032512.8"; transcript_id "ENSMUST00000036561.8"; exon_number "6"; exon_id "ENSMUSE00001394584.2"; gene_type "protein_coding"; gene_name "Wdr48"; transcript_type "protein_coding"; transcript_name "Wdr48-201"; protein_id "ENSMUSP00000042509.7"; transcript_support_level "1"; mgi_id "MGI:1914811"; tag "basic"; ccdsid "CCDS23618.1"; havana_gene "OTTMUSG00000062301.1"; havana_transcript "OTTMUST00000151965.1";
chr9	HAVANA	CDS	119733344	119733422	.	+	.	gene_id "ENSMUSG00000032512.8"; transcript_id "ENSMUST00000036561.8"; exon_number "7"; exon_id "ENSMUSE00000263938.2"; gene_type "protein_coding"; gene_name "Wdr48"; transcript_type "protein_coding"; transcript_name "Wdr48-201"; protein_id "ENSMUSP00000042509.7"; transcript_support_level "1"; mgi_id "MGI:1914811"; tag "basic"; ccdsid "CCDS23618.1"; havana_gene "OTTMUSG00000062301.1"; havana_transcript "OTTMUST00000151965.1";
chr9	HAVANA	exon	119733344	119733422	.	+	.	gene_id "ENSMUSG00000032512.8"; transcript_id "ENSMUST00000036561.8"; exon_number "8"; exon_id "ENSMUSE00000263938.2"; gene_type "protein_coding"; gene_name "Wdr48"; transcript_type "protein_coding"; transcript_name "Wdr48-201"; protein_id "ENSMUSP00000042509.7"; transcript_support_level "1"; mgi_id "MGI:1914811"; tag "basic"; ccdsid "CCDS23618.1"; havana_gene "OTTMUSG00000062301.1"; havana_transcript "OTTMUST00000151965.1";
chr9	HAVANA	CDS	119734269	119734351	.	+	.	gene_id "ENSMUSG00000032512.8"; transcript_id "ENSMUST00000036561.8"; exon_number "9"; exon_id "ENSMUSE00000263914.2"; gene_type "protein_coding"; gene_name "Wdr48"; transcript_type "protein_coding"; transcript_name "Wdr48-201"; protein_id "ENSMUSP00000042509.7"; transcript_support_level "1"; mgi_id "MGI:1914811"; tag "basic"; ccdsid "CCDS23618.1"; havana_gene "OTTMUSG00000062301.1"; havana_transcript "OTTMUST00000151965.1";
chr9	HAVANA	exon	119734269	119734351	.	+	.	gene_id "ENSMUSG00000032512.8"; transcript_id "ENSMUST00000036561.8"; exon_number "10"; exon_id "ENSMUSE00000263914.2"; gene_type "protein_coding"; gene_name "Wdr48"; transcript_type "protein_coding"; transcript_name "Wdr48-201"; protein_id "ENSMUSP00000042509.7"; transcript_support_level "1"; mgi_id "MGI:1914811"; tag "basic"; ccdsid "CCDS23618.1"; havana_gene "OTTMUSG00000062301.1"; havana_transcript "OTTMUST00000151965.1";
chr9	HAVANA	CDS	119734434	119734563	.	+	.	gene_id "ENSMUSG00000032512.8"; transcript_id "ENSMUST00000036561.8"; exon_number "11"; exon_id "ENSMUSE00000263897.2"; gene_type "protein_coding"; gene_name "Wdr48"; transcript_type "protein_coding"; transcript_name "Wdr48-201"; protein_id "ENSMUSP00000042509.7"; transcript_support_level "1"; mgi_id "MGI:1914811"; tag "basic"; ccdsid "CCDS23618.1"; havana_gene "OTTMUSG00000062301.1"; havana_transcript "OTTMUST00000151965.1";
chr9	HAVANA	exon	119734434	119734563	.	+	.	gene_id "ENSMUSG00000032512.8"; transcript_id "ENSMUST00000036561.8"; exon_number "12"; exon_id "ENSMUSE00000263897.2"; gene_type "protein_coding"; gene_name "Wdr48"; transcript_type "protein_coding"; transcript_name "Wdr48-201"; protein_id "ENSMUSP00000042509.7"; transcript_support_level "1"; mgi_id "MGI:1914811"; tag "basic"; ccdsid "CCDS23618.1"; havana_gene "OTTMUSG00000062301.1"; havana_transcript "OTTMUST00000151965.1";
chr9	HAVANA	CDS	119736194	119736282	.	+	.	gene_id "ENSMUSG00000032512.8"; transcript_id "ENSMUST00000036561.8"; exon_number "13"; exon_id "ENSMUSE00000220345.2"; gene_type "protein_coding"; gene_name "Wdr48"; transcript_type "protein_coding"; transcript_name "Wdr48-201"; protein_id "ENSMUSP00000042509.7"; transcript_support_level "1"; mgi_id "MGI:1914811"; tag "basic"; ccdsid "CCDS23618.1"; havana_gene "OTTMUSG00000062301.1"; havana_transcript "OTTMUST00000151965.1";
chr9	HAVANA	exon	119736194	119736282	.	+	.	gene_id "ENSMUSG00000032512.8"; transcript_id "ENSMUST00000036561.8"; exon_number "14"; exon_id "ENSMUSE00000220345.2"; gene_type "protein_coding"; gene_name "Wdr48"; transcript_type "protein_coding"; transcript_name "Wdr48-201"; protein_id "ENSMUSP00000042509.7"; transcript_support_level "1"; mgi_id "MGI:1914811"; tag "basic"; ccdsid "CCDS23618.1"; havana_gene "OTTMUSG00000062301.1"; havana_transcript "OTTMUST00000151965.1";
chr9	HAVANA	CDS	119736752	119736853	.	+	.	gene_id "ENSMUSG00000032512.8"; transcript_id "ENSMUST00000036561.8"; exon_number "15"; exon_id "ENSMUSE00000220340.2"; gene_type "protein_coding"; gene_name "Wdr48"; transcript_type "protein_coding"; transcript_name "Wdr48-201"; protein_id "ENSMUSP00000042509.7"; transcript_support_level "1"; mgi_id "MGI:1914811"; tag "basic"; ccdsid "CCDS23618.1"; havana_gene "OTTMUSG00000062301.1"; havana_transcript "OTTMUST00000151965.1";
chr9	HAVANA	exon	119736752	119736853	.	+	.	gene_id "ENSMUSG00000032512.8"; transcript_id "ENSMUST00000036561.8"; exon_number "16"; exon_id "ENSMUSE00000220340.2"; gene_type "protein_coding"; gene_name "Wdr48"; transcript_type "protein_coding"; transcript_name "Wdr48-201"; protein_id "ENSMUSP00000042509.7"; transcript_support_level "1"; mgi_id "MGI:1914811"; tag "basic"; ccdsid "CCDS23618.1"; havana_gene "OTTMUSG00000062301.1"; havana_transcript "OTTMUST00000151965.1";
chr9	HAVANA	CDS	119738417	119738641	.	+	.	gene_id "ENSMUSG00000032512.8"; transcript_id "ENSMUST00000036561.8"; exon_number "17"; exon_id "ENSMUSE00000263847.2"; gene_type "protein_coding"; gene_name "Wdr48"; transcript_type "protein_coding"; transcript_name "Wdr48-201"; protein_id "ENSMUSP00000042509.7"; transcript_support_level "1"; mgi_id "MGI:1914811"; tag "basic"; ccdsid "CCDS23618.1"; havana_gene "OTTMUSG00000062301.1"; havana_transcript "OTTMUST00000151965.1";
chr9	HAVANA	exon	119738417	119738641	.	+	.	gene_id "ENSMUSG00000032512.8"; transcript_id "ENSMUST00000036561.8"; exon_number "18"; exon_id "ENSMUSE00000263847.2"; gene_type "protein_coding"; gene_name "Wdr48"; transcript_type "protein_coding"; transcript_name "Wdr48-201"; protein_id "ENSMUSP00000042509.7"; transcript_support_level "1"; mgi_id "MGI:1914811"; tag "basic"; ccdsid "CCDS23618.1"; havana_gene "OTTMUSG00000062301.1"; havana_transcript "OTTMUST00000151965.1";
chr9	HAVANA	CDS	119740090	119740164	.	+	.	gene_id "ENSMUSG00000032512.8"; transcript_id "ENSMUST00000036561.8"; exon_number "19"; exon_id "ENSMUSE00000263823.2"; gene_type "protein_coding"; gene_name "Wdr48"; transcript_type "protein_coding"; transcript_name "Wdr48-201"; protein_id "ENSMUSP00000042509.7"; transcript_support_level "1"; mgi_id "MGI:1914811"; tag "basic"; ccdsid "CCDS23618.1"; havana_gene "OTTMUSG00000062301.1"; havana_transcript "OTTMUST00000151965.1";
chr9	HAVANA	exon	119740090	119740164	.	+	.	gene_id "ENSMUSG00000032512.8"; transcript_id "ENSMUST00000036561.8"; exon_number "20"; exon_id "ENSMUSE00000263823.2"; gene_type "protein_coding"; gene_name "Wdr48"; transcript_type "protein_coding"; transcript_name "Wdr48-201"; protein_id "ENSMUSP00000042509.7"; transcript_support_level "1"; mgi_id "MGI:1914811"; tag "basic"; ccdsid "CCDS23618.1"; havana_gene "OTTMUSG00000062301.1"; havana_transcript "OTTMUST00000151965.1";
chr9	HAVANA	CDS	119741433	119741535	.	+	.	gene_id "ENSMUSG00000032512.8"; transcript_id "ENSMUST00000036561.8"; exon_number "21"; exon_id "ENSMUSE00000263797.2"; gene_type "protein_coding"; gene_name "Wdr48"; transcript_type "protein_coding"; transcript_name "Wdr48-201"; protein_id "ENSMUSP00000042509.7"; transcript_support_level "1"; mgi_id "MGI:1914811"; tag "basic"; ccdsid "CCDS23618.1"; havana_gene "OTTMUSG00000062301.1"; havana_transcript "OTTMUST00000151965.1";
chr9	HAVANA	exon	119741433	119741535	.	+	.	gene_id "ENSMUSG00000032512.8"; transcript_id "ENSMUST00000036561.8"; exon_number "22"; exon_id "ENSMUSE00000263797.2"; gene_type "protein_coding"; gene_name "Wdr48"; transcript_type "protein_coding"; transcript_name "Wdr48-201"; protein_id "ENSMUSP00000042509.7"; transcript_support_level "1"; mgi_id "MGI:1914811"; tag "basic"; ccdsid "CCDS23618.1"; havana_gene "OTTMUSG00000062301.1"; havana_transcript "OTTMUST00000151965.1";
chr9	HAVANA	CDS	119742694	119742791	.	+	.	gene_id "ENSMUSG00000032512.8"; transcript_id "ENSMUST00000036561.8"; exon_number "23"; exon_id "ENSMUSE00000220338.2"; gene_type "protein_coding"; gene_name "Wdr48"; transcript_type "protein_coding"; transcript_name "Wdr48-201"; protein_id "ENSMUSP00000042509.7"; transcript_support_level "1"; mgi_id "MGI:1914811"; tag "basic"; ccdsid "CCDS23618.1"; havana_gene "OTTMUSG00000062301.1"; havana_transcript "OTTMUST00000151965.1";
chr9	HAVANA	exon	119742694	119742791	.	+	.	gene_id "ENSMUSG00000032512.8"; transcript_id "ENSMUST00000036561.8"; exon_number "24"; exon_id "ENSMUSE00000220338.2"; gene_type "protein_coding"; gene_name "Wdr48"; transcript_type "protein_coding"; transcript_name "Wdr48-201"; protein_id "ENSMUSP00000042509.7"; transcript_support_level "1"; mgi_id "MGI:1914811"; tag "basic"; ccdsid "CCDS23618.1"; havana_gene "OTTMUSG00000062301.1"; havana_transcript "OTTMUST00000151965.1";
chr9	HAVANA	CDS	119745792	119745899	.	+	.	gene_id "ENSMUSG00000032512.8"; transcript_id "ENSMUST00000036561.8"; exon_number "25"; exon_id "ENSMUSE00001395034.2"; gene_type "protein_coding"; gene_name "Wdr48"; transcript_type "protein_coding"; transcript_name "Wdr48-201"; protein_id "ENSMUSP00000042509.7"; transcript_support_level "1"; mgi_id "MGI:1914811"; tag "basic"; ccdsid "CCDS23618.1"; havana_gene "OTTMUSG00000062301.1"; havana_transcript "OTTMUST00000151965.1";
chr9	HAVANA	exon	119745792	119745899	.	+	.	gene_id "ENSMUSG00000032512.8"; transcript_id "ENSMUST00000036561.8"; exon_number "26"; exon_id "ENSMUSE00001395034.2"; gene_type "protein_coding"; gene_name "Wdr48"; transcript_type "protein_coding"; transcript_name "Wdr48-201"; protein_id "ENSMUSP00000042509.7"; transcript_support_level "1"; mgi_id "MGI:1914811"; tag "basic"; ccdsid "CCDS23618.1"; havana_gene "OTTMUSG00000062301.1"; havana_transcript "OTTMUST00000151965.1";
chr9	HAVANA	CDS	119746177	119746273	.	+	.	gene_id "ENSMUSG00000032512.8"; transcript_id "ENSMUST00000036561.8"; exon_number "27"; exon_id "ENSMUSE00001398856.2"; gene_type "protein_coding"; gene_name "Wdr48"; transcript_type "protein_coding"; transcript_name "Wdr48-201"; protein_id "ENSMUSP00000042509.7"; transcript_support_level "1"; mgi_id "MGI:1914811"; tag "basic"; ccdsid "CCDS23618.1"; havana_gene "OTTMUSG00000062301.1"; havana_transcript "OTTMUST00000151965.1";
chr9	HAVANA	exon	119746177	119746273	.	+	.	gene_id "ENSMUSG00000032512.8"; transcript_id "ENSMUST00000036561.8"; exon_number "28"; exon_id "ENSMUSE00001398856.2"; gene_type "protein_coding"; gene_name "Wdr48"; transcript_type "protein_coding"; transcript_name "Wdr48-201"; protein_id "ENSMUSP00000042509.7"; transcript_support_level "1"; mgi_id "MGI:1914811"; tag "basic"; ccdsid "CCDS23618.1"; havana_gene "OTTMUSG00000062301.1"; havana_transcript "OTTMUST00000151965.1";
chr9	HAVANA	CDS	119747528	119747623	.	+	.	gene_id "ENSMUSG00000032512.8"; transcript_id "ENSMUST00000036561.8"; exon_number "29"; exon_id "ENSMUSE00001397013.2"; gene_type "protein_coding"; gene_name "Wdr48"; transcript_type "protein_coding"; transcript_name "Wdr48-201"; protein_id "ENSMUSP00000042509.7"; transcript_support_level "1"; mgi_id "MGI:1914811"; tag "basic"; ccdsid "CCDS23618.1"; havana_gene "OTTMUSG00000062301.1"; havana_transcript "OTTMUST00000151965.1";
chr9	HAVANA	exon	119747528	119747623	.	+	.	gene_id "ENSMUSG00000032512.8"; transcript_id "ENSMUST00000036561.8"; exon_number "30"; exon_id "ENSMUSE00001397013.2"; gene_type "protein_coding"; gene_name "Wdr48"; transcript_type "protein_coding"; transcript_name "Wdr48-201"; protein_id "ENSMUSP00000042509.7"; transcript_support_level "1"; mgi_id "MGI:1914811"; tag "basic"; ccdsid "CCDS23618.1"; havana_gene "OTTMUSG00000062301.1"; havana_transcript "OTTMUST00000151965.1";
chr9	HAVANA	CDS	119748715	119748820	.	+	.	gene_id "ENSMUSG00000032512.8"; transcript_id "ENSMUST00000036561.8"; exon_number "31"; exon_id "ENSMUSE00001397044.2"; gene_type "protein_coding"; gene_name "Wdr48"; transcript_type "protein_coding"; transcript_name "Wdr48-201"; protein_id "ENSMUSP00000042509.7"; transcript_support_level "1"; mgi_id "MGI:1914811"; tag "basic"; ccdsid "CCDS23618.1"; havana_gene "OTTMUSG00000062301.1"; havana_transcript "OTTMUST00000151965.1";
chr9	HAVANA	exon	119748715	119748820	.	+	.	gene_id "ENSMUSG00000032512.8"; transcript_id "ENSMUST00000036561.8"; exon_number "32"; exon_id "ENSMUSE00001397044.2"; gene_type "protein_coding"; gene_name "Wdr48"; transcript_type "protein_coding"; transcript_name "Wdr48-201"; protein_id "ENSMUSP00000042509.7"; transcript_support_level "1"; mgi_id "MGI:1914811"; tag "basic"; ccdsid "CCDS23618.1"; havana_gene "OTTMUSG00000062301.1"; havana_transcript "OTTMUST00000151965.1";
chr9	HAVANA	CDS	119749623	119749710	.	+	.	gene_id "ENSMUSG00000032512.8"; transcript_id "ENSMUST00000036561.8"; exon_number "33"; exon_id "ENSMUSE00000263652.2"; gene_type "protein_coding"; gene_name "Wdr48"; transcript_type "protein_coding"; transcript_name "Wdr48-201"; protein_id "ENSMUSP00000042509.7"; transcript_support_level "1"; mgi_id "MGI:1914811"; tag "basic"; ccdsid "CCDS23618.1"; havana_gene "OTTMUSG00000062301.1"; havana_transcript "OTTMUST00000151965.1";
chr9	HAVANA	exon	119749623	119749710	.	+	.	gene_id "ENSMUSG00000032512.8"; transcript_id "ENSMUST00000036561.8"; exon_number "34"; exon_id "ENSMUSE00000263652.2"; gene_type "protein_coding"; gene_name "Wdr48"; transcript_type "protein_coding"; transcript_name "Wdr48-201"; protein_id "ENSMUSP00000042509.7"; transcript_support_level "1"; mgi_id "MGI:1914811"; tag "basic"; ccdsid "CCDS23618.1"; havana_gene "OTTMUSG00000062301.1"; havana_transcript "OTTMUST00000151965.1";
chr9	HAVANA	CDS	119751684	119751760	.	+	.	gene_id "ENSMUSG00000032512.8"; transcript_id "ENSMUST00000036561.8"; exon_number "35"; exon_id "ENSMUSE00000393876.2"; gene_type "protein_coding"; gene_name "Wdr48"; transcript_type "protein_coding"; transcript_name "Wdr48-201"; protein_id "ENSMUSP00000042509.7"; transcript_support_level "1"; mgi_id "MGI:1914811"; tag "basic"; ccdsid "CCDS23618.1"; havana_gene "OTTMUSG00000062301.1"; havana_transcript "OTTMUST00000151965.1";
chr9	HAVANA	exon	119751684	119751760	.	+	.	gene_id "ENSMUSG00000032512.8"; transcript_id "ENSMUST00000036561.8"; exon_number "36"; exon_id "ENSMUSE00000393876.2"; gene_type "protein_coding"; gene_name "Wdr48"; transcript_type "protein_coding"; transcript_name "Wdr48-201"; protein_id "ENSMUSP00000042509.7"; transcript_support_level "1"; mgi_id "MGI:1914811"; tag "basic"; ccdsid "CCDS23618.1"; havana_gene "OTTMUSG00000062301.1"; havana_transcript "OTTMUST00000151965.1";
chr9	HAVANA	CDS	119753144	119753333	.	+	.	gene_id "ENSMUSG00000032512.8"; transcript_id "ENSMUST00000036561.8"; exon_number "37"; exon_id "ENSMUSE00000412557.2"; gene_type "protein_coding"; gene_name "Wdr48"; transcript_type "protein_coding"; transcript_name "Wdr48-201"; protein_id "ENSMUSP00000042509.7"; transcript_support_level "1"; mgi_id "MGI:1914811"; tag "basic"; ccdsid "CCDS23618.1"; havana_gene "OTTMUSG00000062301.1"; havana_transcript "OTTMUST00000151965.1";
chr9	HAVANA	exon	119753144	119753333	.	+	.	gene_id "ENSMUSG00000032512.8"; transcript_id "ENSMUST00000036561.8"; exon_number "38"; exon_id "ENSMUSE00000412557.2"; gene_type "protein_coding"; gene_name "Wdr48"; transcript_type "protein_coding"; transcript_name "Wdr48-201"; protein_id "ENSMUSP00000042509.7"; transcript_support_level "1"; mgi_id "MGI:1914811"; tag "basic"; ccdsid "CCDS23618.1"; havana_gene "OTTMUSG00000062301.1"; havana_transcript "OTTMUST00000151965.1";
chr9	HAVANA	CDS	119753775	119753867	.	+	.	gene_id "ENSMUSG00000032512.8"; transcript_id "ENSMUST00000036561.8"; exon_number "39"; exon_id "6188";
chr9	HAVANA	exon	119753775	119755652	.	+	.	gene_id "ENSMUSG00000032512.8"; transcript_id "ENSMUST00000036561.8"; exon_number "40"; exon_id "ENSMUSE00000346399.8"; gene_type "protein_coding"; gene_name "Wdr48"; transcript_type "protein_coding"; transcript_name "Wdr48-201"; protein_id "ENSMUSP00000042509.7"; transcript_support_level "1"; mgi_id "MGI:1914811"; tag "basic"; ccdsid "CCDS23618.1"; havana_gene "OTTMUSG00000062301.1"; havana_transcript "OTTMUST00000151965.1";
chr9	HAVANA	stop_codon	119753868	119753870	.	+	.	gene_id "ENSMUSG00000032512.8"; transcript_id "ENSMUST00000036561.8"; exon_number "41"; exon_id "6189";
chr9	HAVANA	UTR	119753868	119755652	.	+	.	gene_id "ENSMUSG00000032512.8"; transcript_id "ENSMUST00000036561.8"; exon_number "42"; exon_id "6190";
chr9	HAVANA	transcript	119723972	119755653	.	+	.	gene_id "ENSMUSG00000032512.8"; transcript_id "ENSMUST00000215307.2"; exons "19"; gene_type "protein_coding"; gene_name "Wdr48"; transcript_type "protein_coding"; transcript_name "Wdr48-205"; protein_id "ENSMUSP00000149478.2"; transcript_support_level "1"; mgi_id "MGI:1914811"; tag "basic"; havana_gene "OTTMUSG00000062301.1"; havana_transcript "OTTMUST00000151967.1";
chr9	HAVANA	UTR	119723972	119723975	.	+	.	gene_id "ENSMUSG00000032512.8"; transcript_id "ENSMUST00000215307.2"; exon_number "1"; exon_id "6191";
chr9	HAVANA	exon	119723972	119724023	.	+	.	gene_id "ENSMUSG00000032512.8"; transcript_id "ENSMUST00000215307.2"; exon_number "2"; exon_id "ENSMUSE00001401124.2"; gene_type "protein_coding"; gene_name "Wdr48"; transcript_type "protein_coding"; transcript_name "Wdr48-205"; protein_id "ENSMUSP00000149478.2"; transcript_support_level "1"; mgi_id "MGI:1914811"; tag "basic"; havana_gene "OTTMUSG00000062301.1"; havana_transcript "OTTMUST00000151967.1";
chr9	HAVANA	start_codon	119723976	119723978	.	+	.	gene_id "ENSMUSG00000032512.8"; transcript_id "ENSMUST00000215307.2"; exon_number "3"; exon_id "chr9.6186";
chr9	HAVANA	CDS	119723976	119724023	.	+	.	gene_id "ENSMUSG00000032512.8"; transcript_id "ENSMUST00000215307.2"; exon_number "4"; exon_id "chr9.6187";
chr9	HAVANA	CDS	119731352	119731492	.	+	.	gene_id "ENSMUSG00000032512.8"; transcript_id "ENSMUST00000215307.2"; exon_number "5"; exon_id "ENSMUSE00001394584.2"; gene_type "protein_coding"; gene_name "Wdr48"; transcript_type "protein_coding"; transcript_name "Wdr48-205"; protein_id "ENSMUSP00000149478.2"; transcript_support_level "1"; mgi_id "MGI:1914811"; tag "basic"; havana_gene "OTTMUSG00000062301.1"; havana_transcript "OTTMUST00000151967.1";
chr9	HAVANA	exon	119731352	119731492	.	+	.	gene_id "ENSMUSG00000032512.8"; transcript_id "ENSMUST00000215307.2"; exon_number "6"; exon_id "ENSMUSE00001394584.2"; gene_type "protein_coding"; gene_name "Wdr48"; transcript_type "protein_coding"; transcript_name "Wdr48-205"; protein_id "ENSMUSP00000149478.2"; transcript_support_level "1"; mgi_id "MGI:1914811"; tag "basic"; havana_gene "OTTMUSG00000062301.1"; havana_transcript "OTTMUST00000151967.1";
chr9	HAVANA	CDS	119733344	119733422	.	+	.	gene_id "ENSMUSG00000032512.8"; transcript_id "ENSMUST00000215307.2"; exon_number "7"; exon_id "ENSMUSE00000263938.2"; gene_type "protein_coding"; gene_name "Wdr48"; transcript_type "protein_coding"; transcript_name "Wdr48-205"; protein_id "ENSMUSP00000149478.2"; transcript_support_level "1"; mgi_id "MGI:1914811"; tag "basic"; havana_gene "OTTMUSG00000062301.1"; havana_transcript "OTTMUST00000151967.1";
chr9	HAVANA	exon	119733344	119733422	.	+	.	gene_id "ENSMUSG00000032512.8"; transcript_id "ENSMUST00000215307.2"; exon_number "8"; exon_id "ENSMUSE00000263938.2"; gene_type "protein_coding"; gene_name "Wdr48"; transcript_type "protein_coding"; transcript_name "Wdr48-205"; protein_id "ENSMUSP00000149478.2"; transcript_support_level "1"; mgi_id "MGI:1914811"; tag "basic"; havana_gene "OTTMUSG00000062301.1"; havana_transcript "OTTMUST00000151967.1";
chr9	HAVANA	CDS	119734269	119734351	.	+	.	gene_id "ENSMUSG00000032512.8"; transcript_id "ENSMUST00000215307.2"; exon_number "9"; exon_id "ENSMUSE00000263914.2"; gene_type "protein_coding"; gene_name "Wdr48"; transcript_type "protein_coding"; transcript_name "Wdr48-205"; protein_id "ENSMUSP00000149478.2"; transcript_support_level "1"; mgi_id "MGI:1914811"; tag "basic"; havana_gene "OTTMUSG00000062301.1"; havana_transcript "OTTMUST00000151967.1";
chr9	HAVANA	exon	119734269	119734351	.	+	.	gene_id "ENSMUSG00000032512.8"; transcript_id "ENSMUST00000215307.2"; exon_number "10"; exon_id "ENSMUSE00000263914.2"; gene_type "protein_coding"; gene_name "Wdr48"; transcript_type "protein_coding"; transcript_name "Wdr48-205"; protein_id "ENSMUSP00000149478.2"; transcript_support_level "1"; mgi_id "MGI:1914811"; tag "basic"; havana_gene "OTTMUSG00000062301.1"; havana_transcript "OTTMUST00000151967.1";
chr9	HAVANA	CDS	119734434	119734563	.	+	.	gene_id "ENSMUSG00000032512.8"; transcript_id "ENSMUST00000215307.2"; exon_number "11"; exon_id "ENSMUSE00000263897.2"; gene_type "protein_coding"; gene_name "Wdr48"; transcript_type "protein_coding"; transcript_name "Wdr48-205"; protein_id "ENSMUSP00000149478.2"; transcript_support_level "1"; mgi_id "MGI:1914811"; tag "basic"; havana_gene "OTTMUSG00000062301.1"; havana_transcript "OTTMUST00000151967.1";
chr9	HAVANA	exon	119734434	119734563	.	+	.	gene_id "ENSMUSG00000032512.8"; transcript_id "ENSMUST00000215307.2"; exon_number "12"; exon_id "ENSMUSE00000263897.2"; gene_type "protein_coding"; gene_name "Wdr48"; transcript_type "protein_coding"; transcript_name "Wdr48-205"; protein_id "ENSMUSP00000149478.2"; transcript_support_level "1"; mgi_id "MGI:1914811"; tag "basic"; havana_gene "OTTMUSG00000062301.1"; havana_transcript "OTTMUST00000151967.1";
chr9	HAVANA	CDS	119736194	119736282	.	+	.	gene_id "ENSMUSG00000032512.8"; transcript_id "ENSMUST00000215307.2"; exon_number "13"; exon_id "ENSMUSE00000220345.2"; gene_type "protein_coding"; gene_name "Wdr48"; transcript_type "protein_coding"; transcript_name "Wdr48-205"; protein_id "ENSMUSP00000149478.2"; transcript_support_level "1"; mgi_id "MGI:1914811"; tag "basic"; havana_gene "OTTMUSG00000062301.1"; havana_transcript "OTTMUST00000151967.1";
chr9	HAVANA	exon	119736194	119736282	.	+	.	gene_id "ENSMUSG00000032512.8"; transcript_id "ENSMUST00000215307.2"; exon_number "14"; exon_id "ENSMUSE00000220345.2"; gene_type "protein_coding"; gene_name "Wdr48"; transcript_type "protein_coding"; transcript_name "Wdr48-205"; protein_id "ENSMUSP00000149478.2"; transcript_support_level "1"; mgi_id "MGI:1914811"; tag "basic"; havana_gene "OTTMUSG00000062301.1"; havana_transcript "OTTMUST00000151967.1";
chr9	HAVANA	CDS	119736752	119736853	.	+	.	gene_id "ENSMUSG00000032512.8"; transcript_id "ENSMUST00000215307.2"; exon_number "15"; exon_id "ENSMUSE00000220340.2"; gene_type "protein_coding"; gene_name "Wdr48"; transcript_type "protein_coding"; transcript_name "Wdr48-205"; protein_id "ENSMUSP00000149478.2"; transcript_support_level "1"; mgi_id "MGI:1914811"; tag "basic"; havana_gene "OTTMUSG00000062301.1"; havana_transcript "OTTMUST00000151967.1";
chr9	HAVANA	exon	119736752	119736853	.	+	.	gene_id "ENSMUSG00000032512.8"; transcript_id "ENSMUST00000215307.2"; exon_number "16"; exon_id "ENSMUSE00000220340.2"; gene_type "protein_coding"; gene_name "Wdr48"; transcript_type "protein_coding"; transcript_name "Wdr48-205"; protein_id "ENSMUSP00000149478.2"; transcript_support_level "1"; mgi_id "MGI:1914811"; tag "basic"; havana_gene "OTTMUSG00000062301.1"; havana_transcript "OTTMUST00000151967.1";
chr9	HAVANA	CDS	119738417	119738641	.	+	.	gene_id "ENSMUSG00000032512.8"; transcript_id "ENSMUST00000215307.2"; exon_number "17"; exon_id "ENSMUSE00000263847.2"; gene_type "protein_coding"; gene_name "Wdr48"; transcript_type "protein_coding"; transcript_name "Wdr48-205"; protein_id "ENSMUSP00000149478.2"; transcript_support_level "1"; mgi_id "MGI:1914811"; tag "basic"; havana_gene "OTTMUSG00000062301.1"; havana_transcript "OTTMUST00000151967.1";
chr9	HAVANA	exon	119738417	119738641	.	+	.	gene_id "ENSMUSG00000032512.8"; transcript_id "ENSMUST00000215307.2"; exon_number "18"; exon_id "ENSMUSE00000263847.2"; gene_type "protein_coding"; gene_name "Wdr48"; transcript_type "protein_coding"; transcript_name "Wdr48-205"; protein_id "ENSMUSP00000149478.2"; transcript_support_level "1"; mgi_id "MGI:1914811"; tag "basic"; havana_gene "OTTMUSG00000062301.1"; havana_transcript "OTTMUST00000151967.1";
chr9	HAVANA	CDS	119740090	119740164	.	+	.	gene_id "ENSMUSG00000032512.8"; transcript_id "ENSMUST00000215307.2"; exon_number "19"; exon_id "ENSMUSE00000263823.2"; gene_type "protein_coding"; gene_name "Wdr48"; transcript_type "protein_coding"; transcript_name "Wdr48-205"; protein_id "ENSMUSP00000149478.2"; transcript_support_level "1"; mgi_id "MGI:1914811"; tag "basic"; havana_gene "OTTMUSG00000062301.1"; havana_transcript "OTTMUST00000151967.1";
chr9	HAVANA	exon	119740090	119740164	.	+	.	gene_id "ENSMUSG00000032512.8"; transcript_id "ENSMUST00000215307.2"; exon_number "20"; exon_id "ENSMUSE00000263823.2"; gene_type "protein_coding"; gene_name "Wdr48"; transcript_type "protein_coding"; transcript_name "Wdr48-205"; protein_id "ENSMUSP00000149478.2"; transcript_support_level "1"; mgi_id "MGI:1914811"; tag "basic"; havana_gene "OTTMUSG00000062301.1"; havana_transcript "OTTMUST00000151967.1";
chr9	HAVANA	CDS	119741433	119741535	.	+	.	gene_id "ENSMUSG00000032512.8"; transcript_id "ENSMUST00000215307.2"; exon_number "21"; exon_id "ENSMUSE00000263797.2"; gene_type "protein_coding"; gene_name "Wdr48"; transcript_type "protein_coding"; transcript_name "Wdr48-205"; protein_id "ENSMUSP00000149478.2"; transcript_support_level "1"; mgi_id "MGI:1914811"; tag "basic"; havana_gene "OTTMUSG00000062301.1"; havana_transcript "OTTMUST00000151967.1";
chr9	HAVANA	exon	119741433	119741535	.	+	.	gene_id "ENSMUSG00000032512.8"; transcript_id "ENSMUST00000215307.2"; exon_number "22"; exon_id "ENSMUSE00000263797.2"; gene_type "protein_coding"; gene_name "Wdr48"; transcript_type "protein_coding"; transcript_name "Wdr48-205"; protein_id "ENSMUSP00000149478.2"; transcript_support_level "1"; mgi_id "MGI:1914811"; tag "basic"; havana_gene "OTTMUSG00000062301.1"; havana_transcript "OTTMUST00000151967.1";
chr9	HAVANA	CDS	119742694	119742791	.	+	.	gene_id "ENSMUSG00000032512.8"; transcript_id "ENSMUST00000215307.2"; exon_number "23"; exon_id "ENSMUSE00000220338.2"; gene_type "protein_coding"; gene_name "Wdr48"; transcript_type "protein_coding"; transcript_name "Wdr48-205"; protein_id "ENSMUSP00000149478.2"; transcript_support_level "1"; mgi_id "MGI:1914811"; tag "basic"; havana_gene "OTTMUSG00000062301.1"; havana_transcript "OTTMUST00000151967.1";
chr9	HAVANA	exon	119742694	119742791	.	+	.	gene_id "ENSMUSG00000032512.8"; transcript_id "ENSMUST00000215307.2"; exon_number "24"; exon_id "ENSMUSE00000220338.2"; gene_type "protein_coding"; gene_name "Wdr48"; transcript_type "protein_coding"; transcript_name "Wdr48-205"; protein_id "ENSMUSP00000149478.2"; transcript_support_level "1"; mgi_id "MGI:1914811"; tag "basic"; havana_gene "OTTMUSG00000062301.1"; havana_transcript "OTTMUST00000151967.1";
chr9	HAVANA	CDS	119745792	119745857	.	+	.	gene_id "ENSMUSG00000032512.8"; transcript_id "ENSMUST00000215307.2"; exon_number "25"; exon_id "ENSMUSE00001403879.2"; gene_type "protein_coding"; gene_name "Wdr48"; transcript_type "protein_coding"; transcript_name "Wdr48-205"; protein_id "ENSMUSP00000149478.2"; transcript_support_level "1"; mgi_id "MGI:1914811"; tag "basic"; havana_gene "OTTMUSG00000062301.1"; havana_transcript "OTTMUST00000151967.1";
chr9	HAVANA	exon	119745792	119745857	.	+	.	gene_id "ENSMUSG00000032512.8"; transcript_id "ENSMUST00000215307.2"; exon_number "26"; exon_id "ENSMUSE00001403879.2"; gene_type "protein_coding"; gene_name "Wdr48"; transcript_type "protein_coding"; transcript_name "Wdr48-205"; protein_id "ENSMUSP00000149478.2"; transcript_support_level "1"; mgi_id "MGI:1914811"; tag "basic"; havana_gene "OTTMUSG00000062301.1"; havana_transcript "OTTMUST00000151967.1";
chr9	HAVANA	CDS	119746177	119746273	.	+	.	gene_id "ENSMUSG00000032512.8"; transcript_id "ENSMUST00000215307.2"; exon_number "27"; exon_id "ENSMUSE00001398856.2"; gene_type "protein_coding"; gene_name "Wdr48"; transcript_type "protein_coding"; transcript_name "Wdr48-205"; protein_id "ENSMUSP00000149478.2"; transcript_support_level "1"; mgi_id "MGI:1914811"; tag "basic"; havana_gene "OTTMUSG00000062301.1"; havana_transcript "OTTMUST00000151967.1";
chr9	HAVANA	exon	119746177	119746273	.	+	.	gene_id "ENSMUSG00000032512.8"; transcript_id "ENSMUST00000215307.2"; exon_number "28"; exon_id "ENSMUSE00001398856.2"; gene_type "protein_coding"; gene_name "Wdr48"; transcript_type "protein_coding"; transcript_name "Wdr48-205"; protein_id "ENSMUSP00000149478.2"; transcript_support_level "1"; mgi_id "MGI:1914811"; tag "basic"; havana_gene "OTTMUSG00000062301.1"; havana_transcript "OTTMUST00000151967.1";
chr9	HAVANA	CDS	119747528	119747623	.	+	.	gene_id "ENSMUSG00000032512.8"; transcript_id "ENSMUST00000215307.2"; exon_number "29"; exon_id "ENSMUSE00001397013.2"; gene_type "protein_coding"; gene_name "Wdr48"; transcript_type "protein_coding"; transcript_name "Wdr48-205"; protein_id "ENSMUSP00000149478.2"; transcript_support_level "1"; mgi_id "MGI:1914811"; tag "basic"; havana_gene "OTTMUSG00000062301.1"; havana_transcript "OTTMUST00000151967.1";
chr9	HAVANA	exon	119747528	119747623	.	+	.	gene_id "ENSMUSG00000032512.8"; transcript_id "ENSMUST00000215307.2"; exon_number "30"; exon_id "ENSMUSE00001397013.2"; gene_type "protein_coding"; gene_name "Wdr48"; transcript_type "protein_coding"; transcript_name "Wdr48-205"; protein_id "ENSMUSP00000149478.2"; transcript_support_level "1"; mgi_id "MGI:1914811"; tag "basic"; havana_gene "OTTMUSG00000062301.1"; havana_transcript "OTTMUST00000151967.1";
chr9	HAVANA	CDS	119748715	119748820	.	+	.	gene_id "ENSMUSG00000032512.8"; transcript_id "ENSMUST00000215307.2"; exon_number "31"; exon_id "ENSMUSE00001397044.2"; gene_type "protein_coding"; gene_name "Wdr48"; transcript_type "protein_coding"; transcript_name "Wdr48-205"; protein_id "ENSMUSP00000149478.2"; transcript_support_level "1"; mgi_id "MGI:1914811"; tag "basic"; havana_gene "OTTMUSG00000062301.1"; havana_transcript "OTTMUST00000151967.1";
chr9	HAVANA	exon	119748715	119748820	.	+	.	gene_id "ENSMUSG00000032512.8"; transcript_id "ENSMUST00000215307.2"; exon_number "32"; exon_id "ENSMUSE00001397044.2"; gene_type "protein_coding"; gene_name "Wdr48"; transcript_type "protein_coding"; transcript_name "Wdr48-205"; protein_id "ENSMUSP00000149478.2"; transcript_support_level "1"; mgi_id "MGI:1914811"; tag "basic"; havana_gene "OTTMUSG00000062301.1"; havana_transcript "OTTMUST00000151967.1";
chr9	HAVANA	CDS	119749623	119749710	.	+	.	gene_id "ENSMUSG00000032512.8"; transcript_id "ENSMUST00000215307.2"; exon_number "33"; exon_id "ENSMUSE00000263652.2"; gene_type "protein_coding"; gene_name "Wdr48"; transcript_type "protein_coding"; transcript_name "Wdr48-205"; protein_id "ENSMUSP00000149478.2"; transcript_support_level "1"; mgi_id "MGI:1914811"; tag "basic"; havana_gene "OTTMUSG00000062301.1"; havana_transcript "OTTMUST00000151967.1";
chr9	HAVANA	exon	119749623	119749710	.	+	.	gene_id "ENSMUSG00000032512.8"; transcript_id "ENSMUST00000215307.2"; exon_number "34"; exon_id "ENSMUSE00000263652.2"; gene_type "protein_coding"; gene_name "Wdr48"; transcript_type "protein_coding"; transcript_name "Wdr48-205"; protein_id "ENSMUSP00000149478.2"; transcript_support_level "1"; mgi_id "MGI:1914811"; tag "basic"; havana_gene "OTTMUSG00000062301.1"; havana_transcript "OTTMUST00000151967.1";
chr9	HAVANA	CDS	119751684	119751760	.	+	.	gene_id "ENSMUSG00000032512.8"; transcript_id "ENSMUST00000215307.2"; exon_number "35"; exon_id "ENSMUSE00000393876.2"; gene_type "protein_coding"; gene_name "Wdr48"; transcript_type "protein_coding"; transcript_name "Wdr48-205"; protein_id "ENSMUSP00000149478.2"; transcript_support_level "1"; mgi_id "MGI:1914811"; tag "basic"; havana_gene "OTTMUSG00000062301.1"; havana_transcript "OTTMUST00000151967.1";
chr9	HAVANA	exon	119751684	119751760	.	+	.	gene_id "ENSMUSG00000032512.8"; transcript_id "ENSMUST00000215307.2"; exon_number "36"; exon_id "ENSMUSE00000393876.2"; gene_type "protein_coding"; gene_name "Wdr48"; transcript_type "protein_coding"; transcript_name "Wdr48-205"; protein_id "ENSMUSP00000149478.2"; transcript_support_level "1"; mgi_id "MGI:1914811"; tag "basic"; havana_gene "OTTMUSG00000062301.1"; havana_transcript "OTTMUST00000151967.1";
chr9	HAVANA	CDS	119753144	119753333	.	+	.	gene_id "ENSMUSG00000032512.8"; transcript_id "ENSMUST00000215307.2"; exon_number "37"; exon_id "ENSMUSE00000412557.2"; gene_type "protein_coding"; gene_name "Wdr48"; transcript_type "protein_coding"; transcript_name "Wdr48-205"; protein_id "ENSMUSP00000149478.2"; transcript_support_level "1"; mgi_id "MGI:1914811"; tag "basic"; havana_gene "OTTMUSG00000062301.1"; havana_transcript "OTTMUST00000151967.1";
chr9	HAVANA	exon	119753144	119753333	.	+	.	gene_id "ENSMUSG00000032512.8"; transcript_id "ENSMUST00000215307.2"; exon_number "38"; exon_id "ENSMUSE00000412557.2"; gene_type "protein_coding"; gene_name "Wdr48"; transcript_type "protein_coding"; transcript_name "Wdr48-205"; protein_id "ENSMUSP00000149478.2"; transcript_support_level "1"; mgi_id "MGI:1914811"; tag "basic"; havana_gene "OTTMUSG00000062301.1"; havana_transcript "OTTMUST00000151967.1";
chr9	HAVANA	CDS	119753775	119753867	.	+	.	gene_id "ENSMUSG00000032512.8"; transcript_id "ENSMUST00000215307.2"; exon_number "39"; exon_id "chr9.6188";
chr9	HAVANA	exon	119753775	119755653	.	+	.	gene_id "ENSMUSG00000032512.8"; transcript_id "ENSMUST00000215307.2"; exon_number "40"; exon_id "ENSMUSE00001400460.2"; gene_type "protein_coding"; gene_name "Wdr48"; transcript_type "protein_coding"; transcript_name "Wdr48-205"; protein_id "ENSMUSP00000149478.2"; transcript_support_level "1"; mgi_id "MGI:1914811"; tag "basic"; havana_gene "OTTMUSG00000062301.1"; havana_transcript "OTTMUST00000151967.1";
chr9	HAVANA	stop_codon	119753868	119753870	.	+	.	gene_id "ENSMUSG00000032512.8"; transcript_id "ENSMUST00000215307.2"; exon_number "41"; exon_id "chr9.6189";
chr9	HAVANA	UTR	119753868	119755653	.	+	.	gene_id "ENSMUSG00000032512.8"; transcript_id "ENSMUST00000215307.2"; exon_number "42"; exon_id "6192";
chr9	HAVANA	gene	119754323	119766633	.	-	.	gene_id "ENSMUSG00000032513.9"; transcripts "2"; gene_type "protein_coding"; gene_name "Gorasp1"; mgi_id "MGI:1921748"; havana_gene "OTTMUSG00000062302.1";
chr9	HAVANA	transcript	119754323	119766631	.	-	.	gene_id "ENSMUSG00000032513.9"; transcript_id "ENSMUST00000035099.9"; exons "9"; gene_type "protein_coding"; gene_name "Gorasp1"; transcript_type "protein_coding"; transcript_name "Gorasp1-201"; protein_id "ENSMUSP00000035099.8"; transcript_support_level "1"; mgi_id "MGI:1921748"; tag "basic"; ccdsid "CCDS23619.1"; havana_gene "OTTMUSG00000062302.1"; havana_transcript "OTTMUST00000151975.1";
chr9	HAVANA	UTR	119766584	119766631	.	-	.	gene_id "ENSMUSG00000032513.9"; transcript_id "ENSMUST00000035099.9"; exon_number "1"; exon_id "6193";
chr9	HAVANA	start_codon	119766581	119766583	.	-	.	gene_id "ENSMUSG00000032513.9"; transcript_id "ENSMUST00000035099.9"; exon_number "2"; exon_id "6194";
chr9	HAVANA	exon	119766524	119766631	.	-	.	gene_id "ENSMUSG00000032513.9"; transcript_id "ENSMUST00000035099.9"; exon_number "3"; exon_id "ENSMUSE00000220352.9"; gene_type "protein_coding"; gene_name "Gorasp1"; transcript_type "protein_coding"; transcript_name "Gorasp1-201"; protein_id "ENSMUSP00000035099.8"; transcript_support_level "1"; mgi_id "MGI:1921748"; tag "basic"; ccdsid "CCDS23619.1"; havana_gene "OTTMUSG00000062302.1"; havana_transcript "OTTMUST00000151975.1";
chr9	HAVANA	CDS	119766524	119766583	.	-	.	gene_id "ENSMUSG00000032513.9"; transcript_id "ENSMUST00000035099.9"; exon_number "4"; exon_id "6195";
chr9	HAVANA	exon	119762328	119762408	.	-	.	gene_id "ENSMUSG00000032513.9"; transcript_id "ENSMUST00000035099.9"; exon_number "5"; exon_id "ENSMUSE00000220356.2"; gene_type "protein_coding"; gene_name "Gorasp1"; transcript_type "protein_coding"; transcript_name "Gorasp1-201"; protein_id "ENSMUSP00000035099.8"; transcript_support_level "1"; mgi_id "MGI:1921748"; tag "basic"; ccdsid "CCDS23619.1"; havana_gene "OTTMUSG00000062302.1"; havana_transcript "OTTMUST00000151975.1";
chr9	HAVANA	CDS	119762328	119762408	.	-	.	gene_id "ENSMUSG00000032513.9"; transcript_id "ENSMUST00000035099.9"; exon_number "6"; exon_id "ENSMUSE00000220356.2"; gene_type "protein_coding"; gene_name "Gorasp1"; transcript_type "protein_coding"; transcript_name "Gorasp1-201"; protein_id "ENSMUSP00000035099.8"; transcript_support_level "1"; mgi_id "MGI:1921748"; tag "basic"; ccdsid "CCDS23619.1"; havana_gene "OTTMUSG00000062302.1"; havana_transcript "OTTMUST00000151975.1";
chr9	HAVANA	exon	119761687	119761890	.	-	.	gene_id "ENSMUSG00000032513.9"; transcript_id "ENSMUST00000035099.9"; exon_number "7"; exon_id "ENSMUSE00000528262.2"; gene_type "protein_coding"; gene_name "Gorasp1"; transcript_type "protein_coding"; transcript_name "Gorasp1-201"; protein_id "ENSMUSP00000035099.8"; transcript_support_level "1"; mgi_id "MGI:1921748"; tag "basic"; ccdsid "CCDS23619.1"; havana_gene "OTTMUSG00000062302.1"; havana_transcript "OTTMUST00000151975.1";
chr9	HAVANA	CDS	119761687	119761890	.	-	.	gene_id "ENSMUSG00000032513.9"; transcript_id "ENSMUST00000035099.9"; exon_number "8"; exon_id "ENSMUSE00000528262.2"; gene_type "protein_coding"; gene_name "Gorasp1"; transcript_type "protein_coding"; transcript_name "Gorasp1-201"; protein_id "ENSMUSP00000035099.8"; transcript_support_level "1"; mgi_id "MGI:1921748"; tag "basic"; ccdsid "CCDS23619.1"; havana_gene "OTTMUSG00000062302.1"; havana_transcript "OTTMUST00000151975.1";
chr9	HAVANA	exon	119759286	119759372	.	-	.	gene_id "ENSMUSG00000032513.9"; transcript_id "ENSMUST00000035099.9"; exon_number "9"; exon_id "ENSMUSE00001395497.2"; gene_type "protein_coding"; gene_name "Gorasp1"; transcript_type "protein_coding"; transcript_name "Gorasp1-201"; protein_id "ENSMUSP00000035099.8"; transcript_support_level "1"; mgi_id "MGI:1921748"; tag "basic"; ccdsid "CCDS23619.1"; havana_gene "OTTMUSG00000062302.1"; havana_transcript "OTTMUST00000151975.1";
chr9	HAVANA	CDS	119759286	119759372	.	-	.	gene_id "ENSMUSG00000032513.9"; transcript_id "ENSMUST00000035099.9"; exon_number "10"; exon_id "ENSMUSE00001395497.2"; gene_type "protein_coding"; gene_name "Gorasp1"; transcript_type "protein_coding"; transcript_name "Gorasp1-201"; protein_id "ENSMUSP00000035099.8"; transcript_support_level "1"; mgi_id "MGI:1921748"; tag "basic"; ccdsid "CCDS23619.1"; havana_gene "OTTMUSG00000062302.1"; havana_transcript "OTTMUST00000151975.1";
chr9	HAVANA	exon	119759039	119759169	.	-	.	gene_id "ENSMUSG00000032513.9"; transcript_id "ENSMUST00000035099.9"; exon_number "11"; exon_id "ENSMUSE00000410046.2"; gene_type "protein_coding"; gene_name "Gorasp1"; transcript_type "protein_coding"; transcript_name "Gorasp1-201"; protein_id "ENSMUSP00000035099.8"; transcript_support_level "1"; mgi_id "MGI:1921748"; tag "basic"; ccdsid "CCDS23619.1"; havana_gene "OTTMUSG00000062302.1"; havana_transcript "OTTMUST00000151975.1";
chr9	HAVANA	CDS	119759039	119759169	.	-	.	gene_id "ENSMUSG00000032513.9"; transcript_id "ENSMUST00000035099.9"; exon_number "12"; exon_id "ENSMUSE00000410046.2"; gene_type "protein_coding"; gene_name "Gorasp1"; transcript_type "protein_coding"; transcript_name "Gorasp1-201"; protein_id "ENSMUSP00000035099.8"; transcript_support_level "1"; mgi_id "MGI:1921748"; tag "basic"; ccdsid "CCDS23619.1"; havana_gene "OTTMUSG00000062302.1"; havana_transcript "OTTMUST00000151975.1";
chr9	HAVANA	exon	119758617	119758827	.	-	.	gene_id "ENSMUSG00000032513.9"; transcript_id "ENSMUST00000035099.9"; exon_number "13"; exon_id "ENSMUSE00000220359.2"; gene_type "protein_coding"; gene_name "Gorasp1"; transcript_type "protein_coding"; transcript_name "Gorasp1-201"; protein_id "ENSMUSP00000035099.8"; transcript_support_level "1"; mgi_id "MGI:1921748"; tag "basic"; ccdsid "CCDS23619.1"; havana_gene "OTTMUSG00000062302.1"; havana_transcript "OTTMUST00000151975.1";
chr9	HAVANA	CDS	119758617	119758827	.	-	.	gene_id "ENSMUSG00000032513.9"; transcript_id "ENSMUST00000035099.9"; exon_number "14"; exon_id "ENSMUSE00000220359.2"; gene_type "protein_coding"; gene_name "Gorasp1"; transcript_type "protein_coding"; transcript_name "Gorasp1-201"; protein_id "ENSMUSP00000035099.8"; transcript_support_level "1"; mgi_id "MGI:1921748"; tag "basic"; ccdsid "CCDS23619.1"; havana_gene "OTTMUSG00000062302.1"; havana_transcript "OTTMUST00000151975.1";
chr9	HAVANA	exon	119757879	119758029	.	-	.	gene_id "ENSMUSG00000032513.9"; transcript_id "ENSMUST00000035099.9"; exon_number "15"; exon_id "ENSMUSE00000220355.2"; gene_type "protein_coding"; gene_name "Gorasp1"; transcript_type "protein_coding"; transcript_name "Gorasp1-201"; protein_id "ENSMUSP00000035099.8"; transcript_support_level "1"; mgi_id "MGI:1921748"; tag "basic"; ccdsid "CCDS23619.1"; havana_gene "OTTMUSG00000062302.1"; havana_transcript "OTTMUST00000151975.1";
chr9	HAVANA	CDS	119757879	119758029	.	-	.	gene_id "ENSMUSG00000032513.9"; transcript_id "ENSMUST00000035099.9"; exon_number "16"; exon_id "ENSMUSE00000220355.2"; gene_type "protein_coding"; gene_name "Gorasp1"; transcript_type "protein_coding"; transcript_name "Gorasp1-201"; protein_id "ENSMUSP00000035099.8"; transcript_support_level "1"; mgi_id "MGI:1921748"; tag "basic"; ccdsid "CCDS23619.1"; havana_gene "OTTMUSG00000062302.1"; havana_transcript "OTTMUST00000151975.1";
chr9	HAVANA	exon	119757293	119757445	.	-	.	gene_id "ENSMUSG00000032513.9"; transcript_id "ENSMUST00000035099.9"; exon_number "17"; exon_id "ENSMUSE00000220357.2"; gene_type "protein_coding"; gene_name "Gorasp1"; transcript_type "protein_coding"; transcript_name "Gorasp1-201"; protein_id "ENSMUSP00000035099.8"; transcript_support_level "1"; mgi_id "MGI:1921748"; tag "basic"; ccdsid "CCDS23619.1"; havana_gene "OTTMUSG00000062302.1"; havana_transcript "OTTMUST00000151975.1";
chr9	HAVANA	CDS	119757293	119757445	.	-	.	gene_id "ENSMUSG00000032513.9"; transcript_id "ENSMUST00000035099.9"; exon_number "18"; exon_id "ENSMUSE00000220357.2"; gene_type "protein_coding"; gene_name "Gorasp1"; transcript_type "protein_coding"; transcript_name "Gorasp1-201"; protein_id "ENSMUSP00000035099.8"; transcript_support_level "1"; mgi_id "MGI:1921748"; tag "basic"; ccdsid "CCDS23619.1"; havana_gene "OTTMUSG00000062302.1"; havana_transcript "OTTMUST00000151975.1";
chr9	HAVANA	CDS	119756843	119757102	.	-	.	gene_id "ENSMUSG00000032513.9"; transcript_id "ENSMUST00000035099.9"; exon_number "19"; exon_id "6196";
chr9	HAVANA	stop_codon	119756840	119756842	.	-	.	gene_id "ENSMUSG00000032513.9"; transcript_id "ENSMUST00000035099.9"; exon_number "20"; exon_id "6197";
chr9	HAVANA	exon	119754323	119757102	.	-	.	gene_id "ENSMUSG00000032513.9"; transcript_id "ENSMUST00000035099.9"; exon_number "21"; exon_id "ENSMUSE00000383424.9"; gene_type "protein_coding"; gene_name "Gorasp1"; transcript_type "protein_coding"; transcript_name "Gorasp1-201"; protein_id "ENSMUSP00000035099.8"; transcript_support_level "1"; mgi_id "MGI:1921748"; tag "basic"; ccdsid "CCDS23619.1"; havana_gene "OTTMUSG00000062302.1"; havana_transcript "OTTMUST00000151975.1";
chr9	HAVANA	UTR	119754323	119756842	.	-	.	gene_id "ENSMUSG00000032513.9"; transcript_id "ENSMUST00000035099.9"; exon_number "22"; exon_id "6198";
chr9	IsoQuant	transcript	119755654	119766633	.	-	.	gene_id "ENSMUSG00000032513.9"; transcript_id "transcript12303.chr9.nic"; exons "8";
chr9	IsoQuant	exon	119766524	119766633	.	-	.	gene_id "ENSMUSG00000032513.9"; transcript_id "transcript12303.chr9.nic"; exon_number "1"; exon_id "6199";
chr9	IsoQuant	exon	119762328	119762408	.	-	.	gene_id "ENSMUSG00000032513.9"; transcript_id "transcript12303.chr9.nic"; exon_number "2"; exon_id "ENSMUSE00000220356.2";
chr9	IsoQuant	exon	119761687	119761890	.	-	.	gene_id "ENSMUSG00000032513.9"; transcript_id "transcript12303.chr9.nic"; exon_number "3"; exon_id "ENSMUSE00000528262.2";
chr9	IsoQuant	exon	119759286	119759372	.	-	.	gene_id "ENSMUSG00000032513.9"; transcript_id "transcript12303.chr9.nic"; exon_number "4"; exon_id "ENSMUSE00001395497.2";
chr9	IsoQuant	exon	119759039	119759169	.	-	.	gene_id "ENSMUSG00000032513.9"; transcript_id "transcript12303.chr9.nic"; exon_number "5"; exon_id "ENSMUSE00000410046.2";
chr9	IsoQuant	exon	119758617	119758827	.	-	.	gene_id "ENSMUSG00000032513.9"; transcript_id "transcript12303.chr9.nic"; exon_number "6"; exon_id "ENSMUSE00000220359.2";
chr9	IsoQuant	exon	119757293	119758029	.	-	.	gene_id "ENSMUSG00000032513.9"; transcript_id "transcript12303.chr9.nic"; exon_number "7"; exon_id "6200";
chr9	IsoQuant	exon	119755654	119757102	.	-	.	gene_id "ENSMUSG00000032513.9"; transcript_id "transcript12303.chr9.nic"; exon_number "8"; exon_id "6201";
chr9	HAVANA	gene	119800229	119813780	.	-	.	gene_id "ENSMUSG00000032515.9"; transcripts "2"; gene_type "protein_coding"; gene_name "Csrnp1"; mgi_id "MGI:2387989"; havana_gene "OTTMUSG00000062306.1";
chr9	IsoQuant	transcript	119800229	119812951	.	-	.	gene_id "ENSMUSG00000032515.9"; transcript_id "transcript12313.chr9.nic"; exons "5";
chr9	IsoQuant	exon	119812685	119812951	.	-	.	gene_id "ENSMUSG00000032515.9"; transcript_id "transcript12313.chr9.nic"; exon_number "1"; exon_id "6202";
chr9	IsoQuant	exon	119806068	119806311	.	-	.	gene_id "ENSMUSG00000032515.9"; transcript_id "transcript12313.chr9.nic"; exon_number "2"; exon_id "ENSMUSE00000410859.5";
chr9	IsoQuant	exon	119803220	119803479	.	-	.	gene_id "ENSMUSG00000032515.9"; transcript_id "transcript12313.chr9.nic"; exon_number "3"; exon_id "ENSMUSE00000262432.2";
chr9	IsoQuant	exon	119802430	119802744	.	-	.	gene_id "ENSMUSG00000032515.9"; transcript_id "transcript12313.chr9.nic"; exon_number "4"; exon_id "ENSMUSE00000220389.2";
chr9	IsoQuant	exon	119800229	119802277	.	-	.	gene_id "ENSMUSG00000032515.9"; transcript_id "transcript12313.chr9.nic"; exon_number "5"; exon_id "ENSMUSE00000411179.9";
chr9	IsoQuant	transcript	119800229	119813780	.	-	.	gene_id "ENSMUSG00000032515.9"; transcript_id "transcript12315.chr9.nic"; exons "5";
chr9	IsoQuant	exon	119813700	119813780	.	-	.	gene_id "ENSMUSG00000032515.9"; transcript_id "transcript12315.chr9.nic"; exon_number "1"; exon_id "6203";
chr9	IsoQuant	exon	119806068	119806311	.	-	.	gene_id "ENSMUSG00000032515.9"; transcript_id "transcript12315.chr9.nic"; exon_number "2"; exon_id "ENSMUSE00000410859.5";
chr9	IsoQuant	exon	119803220	119803479	.	-	.	gene_id "ENSMUSG00000032515.9"; transcript_id "transcript12315.chr9.nic"; exon_number "3"; exon_id "ENSMUSE00000262432.2";
chr9	IsoQuant	exon	119802430	119802744	.	-	.	gene_id "ENSMUSG00000032515.9"; transcript_id "transcript12315.chr9.nic"; exon_number "4"; exon_id "ENSMUSE00000220389.2";
chr9	IsoQuant	exon	119800229	119802277	.	-	.	gene_id "ENSMUSG00000032515.9"; transcript_id "transcript12315.chr9.nic"; exon_number "5"; exon_id "ENSMUSE00000411179.9";
chr9	HAVANA	gene	119877749	119898945	.	-	.	gene_id "ENSMUSG00000052336.9"; transcripts "1"; gene_type "protein_coding"; gene_name "Cx3cr1"; mgi_id "MGI:1333815"; havana_gene "OTTMUSG00000062524.1";
chr9	HAVANA	transcript	119877749	119898945	.	-	.	gene_id "ENSMUSG00000052336.9"; transcript_id "ENSMUST00000215016.2"; exons "3"; gene_type "protein_coding"; gene_name "Cx3cr1"; transcript_type "protein_coding"; transcript_name "Cx3cr1-202"; protein_id "ENSMUSP00000150463.2"; transcript_support_level "5"; mgi_id "MGI:1333815"; tag "alternative_5_UTR"; ccdsid "CCDS40806.1"; havana_gene "OTTMUSG00000062524.1"; havana_transcript "OTTMUST00000152320.1";
chr9	HAVANA	exon	119898868	119898945	.	-	.	gene_id "ENSMUSG00000052336.9"; transcript_id "ENSMUST00000215016.2"; exon_number "1"; exon_id "ENSMUSE00001401758.2"; gene_type "protein_coding"; gene_name "Cx3cr1"; transcript_type "protein_coding"; transcript_name "Cx3cr1-202"; protein_id "ENSMUSP00000150463.2"; transcript_support_level "5"; mgi_id "MGI:1333815"; tag "alternative_5_UTR"; ccdsid "CCDS40806.1"; havana_gene "OTTMUSG00000062524.1"; havana_transcript "OTTMUST00000152320.1";
chr9	HAVANA	UTR	119898868	119898945	.	-	.	gene_id "ENSMUSG00000052336.9"; transcript_id "ENSMUST00000215016.2"; exon_number "2"; exon_id "ENSMUSE00001401758.2"; gene_type "protein_coding"; gene_name "Cx3cr1"; transcript_type "protein_coding"; transcript_name "Cx3cr1-202"; protein_id "ENSMUSP00000150463.2"; transcript_support_level "5"; mgi_id "MGI:1333815"; tag "alternative_5_UTR"; ccdsid "CCDS40806.1"; havana_gene "OTTMUSG00000062524.1"; havana_transcript "OTTMUST00000152320.1";
chr9	HAVANA	exon	119897271	119898024	.	-	.	gene_id "ENSMUSG00000052336.9"; transcript_id "ENSMUST00000215016.2"; exon_number "3"; exon_id "ENSMUSE00001405337.2"; gene_type "protein_coding"; gene_name "Cx3cr1"; transcript_type "protein_coding"; transcript_name "Cx3cr1-202"; protein_id "ENSMUSP00000150463.2"; transcript_support_level "5"; mgi_id "MGI:1333815"; tag "alternative_5_UTR"; ccdsid "CCDS40806.1"; havana_gene "OTTMUSG00000062524.1"; havana_transcript "OTTMUST00000152320.1";
chr9	HAVANA	UTR	119897271	119898024	.	-	.	gene_id "ENSMUSG00000052336.9"; transcript_id "ENSMUST00000215016.2"; exon_number "4"; exon_id "ENSMUSE00001405337.2"; gene_type "protein_coding"; gene_name "Cx3cr1"; transcript_type "protein_coding"; transcript_name "Cx3cr1-202"; protein_id "ENSMUSP00000150463.2"; transcript_support_level "5"; mgi_id "MGI:1333815"; tag "alternative_5_UTR"; ccdsid "CCDS40806.1"; havana_gene "OTTMUSG00000062524.1"; havana_transcript "OTTMUST00000152320.1";
chr9	HAVANA	UTR	119881401	119881409	.	-	.	gene_id "ENSMUSG00000052336.9"; transcript_id "ENSMUST00000215016.2"; exon_number "5"; exon_id "6204";
chr9	HAVANA	start_codon	119881398	119881400	.	-	.	gene_id "ENSMUSG00000052336.9"; transcript_id "ENSMUST00000215016.2"; exon_number "6"; exon_id "6205";
chr9	HAVANA	CDS	119880339	119881400	.	-	.	gene_id "ENSMUSG00000052336.9"; transcript_id "ENSMUST00000215016.2"; exon_number "7"; exon_id "6206";
chr9	HAVANA	stop_codon	119880336	119880338	.	-	.	gene_id "ENSMUSG00000052336.9"; transcript_id "ENSMUST00000215016.2"; exon_number "8"; exon_id "6207";
chr9	HAVANA	exon	119877749	119881409	.	-	.	gene_id "ENSMUSG00000052336.9"; transcript_id "ENSMUST00000215016.2"; exon_number "9"; exon_id "ENSMUSE00000449941.6"; gene_type "protein_coding"; gene_name "Cx3cr1"; transcript_type "protein_coding"; transcript_name "Cx3cr1-202"; protein_id "ENSMUSP00000150463.2"; transcript_support_level "5"; mgi_id "MGI:1333815"; tag "alternative_5_UTR"; ccdsid "CCDS40806.1"; havana_gene "OTTMUSG00000062524.1"; havana_transcript "OTTMUST00000152320.1";
chr9	HAVANA	UTR	119877749	119880338	.	-	.	gene_id "ENSMUSG00000052336.9"; transcript_id "ENSMUST00000215016.2"; exon_number "10"; exon_id "6208";
chr9	HAVANA	gene	119939440	119953570	.	+	.	gene_id "ENSMUSG00000032519.12"; transcripts "1"; gene_type "protein_coding"; gene_name "Slc25a38"; mgi_id "MGI:2384782"; havana_gene "OTTMUSG00000033822.1";
chr9	HAVANA	transcript	119939440	119953570	.	+	.	gene_id "ENSMUSG00000032519.12"; transcript_id "ENSMUST00000035106.12"; exons "7"; gene_type "protein_coding"; gene_name "Slc25a38"; transcript_type "protein_coding"; transcript_name "Slc25a38-201"; protein_id "ENSMUSP00000035106.6"; transcript_support_level "1"; mgi_id "MGI:2384782"; tag "basic"; ccdsid "CCDS23622.1"; havana_gene "OTTMUSG00000033822.1"; havana_transcript "OTTMUST00000085200.1";
chr9	HAVANA	UTR	119939440	119939509	.	+	.	gene_id "ENSMUSG00000032519.12"; transcript_id "ENSMUST00000035106.12"; exon_number "1"; exon_id "6209";
chr9	HAVANA	exon	119939440	119939638	.	+	.	gene_id "ENSMUSG00000032519.12"; transcript_id "ENSMUST00000035106.12"; exon_number "2"; exon_id "ENSMUSE00000755986.2"; gene_type "protein_coding"; gene_name "Slc25a38"; transcript_type "protein_coding"; transcript_name "Slc25a38-201"; protein_id "ENSMUSP00000035106.6"; transcript_support_level "1"; mgi_id "MGI:2384782"; tag "basic"; ccdsid "CCDS23622.1"; havana_gene "OTTMUSG00000033822.1"; havana_transcript "OTTMUST00000085200.1";
chr9	HAVANA	start_codon	119939510	119939512	.	+	.	gene_id "ENSMUSG00000032519.12"; transcript_id "ENSMUST00000035106.12"; exon_number "3"; exon_id "6210";
chr9	HAVANA	CDS	119939510	119939638	.	+	.	gene_id "ENSMUSG00000032519.12"; transcript_id "ENSMUST00000035106.12"; exon_number "4"; exon_id "6211";
chr9	HAVANA	CDS	119945568	119945689	.	+	.	gene_id "ENSMUSG00000032519.12"; transcript_id "ENSMUST00000035106.12"; exon_number "5"; exon_id "ENSMUSE00001212196.2"; gene_type "protein_coding"; gene_name "Slc25a38"; transcript_type "protein_coding"; transcript_name "Slc25a38-201"; protein_id "ENSMUSP00000035106.6"; transcript_support_level "1"; mgi_id "MGI:2384782"; tag "basic"; ccdsid "CCDS23622.1"; havana_gene "OTTMUSG00000033822.1"; havana_transcript "OTTMUST00000085200.1";
chr9	HAVANA	exon	119945568	119945689	.	+	.	gene_id "ENSMUSG00000032519.12"; transcript_id "ENSMUST00000035106.12"; exon_number "6"; exon_id "ENSMUSE00001212196.2"; gene_type "protein_coding"; gene_name "Slc25a38"; transcript_type "protein_coding"; transcript_name "Slc25a38-201"; protein_id "ENSMUSP00000035106.6"; transcript_support_level "1"; mgi_id "MGI:2384782"; tag "basic"; ccdsid "CCDS23622.1"; havana_gene "OTTMUSG00000033822.1"; havana_transcript "OTTMUST00000085200.1";
chr9	HAVANA	CDS	119946519	119946603	.	+	.	gene_id "ENSMUSG00000032519.12"; transcript_id "ENSMUST00000035106.12"; exon_number "7"; exon_id "ENSMUSE00001299901.2"; gene_type "protein_coding"; gene_name "Slc25a38"; transcript_type "protein_coding"; transcript_name "Slc25a38-201"; protein_id "ENSMUSP00000035106.6"; transcript_support_level "1"; mgi_id "MGI:2384782"; tag "basic"; ccdsid "CCDS23622.1"; havana_gene "OTTMUSG00000033822.1"; havana_transcript "OTTMUST00000085200.1";
chr9	HAVANA	exon	119946519	119946603	.	+	.	gene_id "ENSMUSG00000032519.12"; transcript_id "ENSMUST00000035106.12"; exon_number "8"; exon_id "ENSMUSE00001299901.2"; gene_type "protein_coding"; gene_name "Slc25a38"; transcript_type "protein_coding"; transcript_name "Slc25a38-201"; protein_id "ENSMUSP00000035106.6"; transcript_support_level "1"; mgi_id "MGI:2384782"; tag "basic"; ccdsid "CCDS23622.1"; havana_gene "OTTMUSG00000033822.1"; havana_transcript "OTTMUST00000085200.1";
chr9	HAVANA	CDS	119949323	119949502	.	+	.	gene_id "ENSMUSG00000032519.12"; transcript_id "ENSMUST00000035106.12"; exon_number "9"; exon_id "ENSMUSE00001259486.2"; gene_type "protein_coding"; gene_name "Slc25a38"; transcript_type "protein_coding"; transcript_name "Slc25a38-201"; protein_id "ENSMUSP00000035106.6"; transcript_support_level "1"; mgi_id "MGI:2384782"; tag "basic"; ccdsid "CCDS23622.1"; havana_gene "OTTMUSG00000033822.1"; havana_transcript "OTTMUST00000085200.1";
chr9	HAVANA	exon	119949323	119949502	.	+	.	gene_id "ENSMUSG00000032519.12"; transcript_id "ENSMUST00000035106.12"; exon_number "10"; exon_id "ENSMUSE00001259486.2"; gene_type "protein_coding"; gene_name "Slc25a38"; transcript_type "protein_coding"; transcript_name "Slc25a38-201"; protein_id "ENSMUSP00000035106.6"; transcript_support_level "1"; mgi_id "MGI:2384782"; tag "basic"; ccdsid "CCDS23622.1"; havana_gene "OTTMUSG00000033822.1"; havana_transcript "OTTMUST00000085200.1";
chr9	HAVANA	CDS	119949739	119949913	.	+	.	gene_id "ENSMUSG00000032519.12"; transcript_id "ENSMUST00000035106.12"; exon_number "11"; exon_id "ENSMUSE00001275139.2"; gene_type "protein_coding"; gene_name "Slc25a38"; transcript_type "protein_coding"; transcript_name "Slc25a38-201"; protein_id "ENSMUSP00000035106.6"; transcript_support_level "1"; mgi_id "MGI:2384782"; tag "basic"; ccdsid "CCDS23622.1"; havana_gene "OTTMUSG00000033822.1"; havana_transcript "OTTMUST00000085200.1";
chr9	HAVANA	exon	119949739	119949913	.	+	.	gene_id "ENSMUSG00000032519.12"; transcript_id "ENSMUST00000035106.12"; exon_number "12"; exon_id "ENSMUSE00001275139.2"; gene_type "protein_coding"; gene_name "Slc25a38"; transcript_type "protein_coding"; transcript_name "Slc25a38-201"; protein_id "ENSMUSP00000035106.6"; transcript_support_level "1"; mgi_id "MGI:2384782"; tag "basic"; ccdsid "CCDS23622.1"; havana_gene "OTTMUSG00000033822.1"; havana_transcript "OTTMUST00000085200.1";
chr9	HAVANA	CDS	119951160	119951326	.	+	.	gene_id "ENSMUSG00000032519.12"; transcript_id "ENSMUST00000035106.12"; exon_number "13"; exon_id "ENSMUSE00001251685.2"; gene_type "protein_coding"; gene_name "Slc25a38"; transcript_type "protein_coding"; transcript_name "Slc25a38-201"; protein_id "ENSMUSP00000035106.6"; transcript_support_level "1"; mgi_id "MGI:2384782"; tag "basic"; ccdsid "CCDS23622.1"; havana_gene "OTTMUSG00000033822.1"; havana_transcript "OTTMUST00000085200.1";
chr9	HAVANA	exon	119951160	119951326	.	+	.	gene_id "ENSMUSG00000032519.12"; transcript_id "ENSMUST00000035106.12"; exon_number "14"; exon_id "ENSMUSE00001251685.2"; gene_type "protein_coding"; gene_name "Slc25a38"; transcript_type "protein_coding"; transcript_name "Slc25a38-201"; protein_id "ENSMUSP00000035106.6"; transcript_support_level "1"; mgi_id "MGI:2384782"; tag "basic"; ccdsid "CCDS23622.1"; havana_gene "OTTMUSG00000033822.1"; havana_transcript "OTTMUST00000085200.1";
chr9	HAVANA	CDS	119952708	119952827	.	+	.	gene_id "ENSMUSG00000032519.12"; transcript_id "ENSMUST00000035106.12"; exon_number "15"; exon_id "6212";
chr9	HAVANA	exon	119952708	119953570	.	+	.	gene_id "ENSMUSG00000032519.12"; transcript_id "ENSMUST00000035106.12"; exon_number "16"; exon_id "ENSMUSE00000353169.7"; gene_type "protein_coding"; gene_name "Slc25a38"; transcript_type "protein_coding"; transcript_name "Slc25a38-201"; protein_id "ENSMUSP00000035106.6"; transcript_support_level "1"; mgi_id "MGI:2384782"; tag "basic"; ccdsid "CCDS23622.1"; havana_gene "OTTMUSG00000033822.1"; havana_transcript "OTTMUST00000085200.1";
chr9	HAVANA	stop_codon	119952828	119952830	.	+	.	gene_id "ENSMUSG00000032519.12"; transcript_id "ENSMUST00000035106.12"; exon_number "17"; exon_id "6213";
chr9	HAVANA	UTR	119952828	119953570	.	+	.	gene_id "ENSMUSG00000032519.12"; transcript_id "ENSMUST00000035106.12"; exon_number "18"; exon_id "6214";
chr9	HAVANA	gene	119956755	119961435	.	+	.	gene_id "ENSMUSG00000032518.7"; transcripts "3"; gene_type "protein_coding"; gene_name "Rpsa"; mgi_id "MGI:105381"; tag "ncRNA_host"; havana_gene "OTTMUSG00000062571.1";
chr9	HAVANA	transcript	119956755	119961435	.	+	.	gene_id "ENSMUSG00000032518.7"; transcript_id "ENSMUST00000035105.7"; exons "7"; gene_type "protein_coding"; gene_name "Rpsa"; transcript_type "protein_coding"; transcript_name "Rpsa-201"; protein_id "ENSMUSP00000035105.6"; transcript_support_level "1"; mgi_id "MGI:105381"; tag "basic"; ccdsid "CCDS23623.1"; havana_gene "OTTMUSG00000062571.1"; havana_transcript "OTTMUST00000152415.1";
chr9	HAVANA	UTR	119956755	119956896	.	+	.	gene_id "ENSMUSG00000032518.7"; transcript_id "ENSMUST00000035105.7"; exon_number "1"; exon_id "ENSMUSE00001396832.2"; gene_type "protein_coding"; gene_name "Rpsa"; transcript_type "protein_coding"; transcript_name "Rpsa-201"; protein_id "ENSMUSP00000035105.6"; transcript_support_level "1"; mgi_id "MGI:105381"; tag "basic"; ccdsid "CCDS23623.1"; havana_gene "OTTMUSG00000062571.1"; havana_transcript "OTTMUST00000152415.1";
chr9	HAVANA	exon	119956755	119956896	.	+	.	gene_id "ENSMUSG00000032518.7"; transcript_id "ENSMUST00000035105.7"; exon_number "2"; exon_id "ENSMUSE00001396832.2"; gene_type "protein_coding"; gene_name "Rpsa"; transcript_type "protein_coding"; transcript_name "Rpsa-201"; protein_id "ENSMUSP00000035105.6"; transcript_support_level "1"; mgi_id "MGI:105381"; tag "basic"; ccdsid "CCDS23623.1"; havana_gene "OTTMUSG00000062571.1"; havana_transcript "OTTMUST00000152415.1";
chr9	HAVANA	UTR	119957523	119957555	.	+	.	gene_id "ENSMUSG00000032518.7"; transcript_id "ENSMUST00000035105.7"; exon_number "3"; exon_id "6215";
chr9	HAVANA	exon	119957523	119957688	.	+	.	gene_id "ENSMUSG00000032518.7"; transcript_id "ENSMUST00000035105.7"; exon_number "4"; exon_id "ENSMUSE00000220415.4"; gene_type "protein_coding"; gene_name "Rpsa"; transcript_type "protein_coding"; transcript_name "Rpsa-201"; protein_id "ENSMUSP00000035105.6"; transcript_support_level "1"; mgi_id "MGI:105381"; tag "basic"; ccdsid "CCDS23623.1"; havana_gene "OTTMUSG00000062571.1"; havana_transcript "OTTMUST00000152415.1";
chr9	HAVANA	start_codon	119957556	119957558	.	+	.	gene_id "ENSMUSG00000032518.7"; transcript_id "ENSMUST00000035105.7"; exon_number "5"; exon_id "6216";
chr9	HAVANA	CDS	119957556	119957688	.	+	.	gene_id "ENSMUSG00000032518.7"; transcript_id "ENSMUST00000035105.7"; exon_number "6"; exon_id "6217";
chr9	HAVANA	CDS	119958224	119958342	.	+	.	gene_id "ENSMUSG00000032518.7"; transcript_id "ENSMUST00000035105.7"; exon_number "7"; exon_id "ENSMUSE00000517477.3"; gene_type "protein_coding"; gene_name "Rpsa"; transcript_type "protein_coding"; transcript_name "Rpsa-201"; protein_id "ENSMUSP00000035105.6"; transcript_support_level "1"; mgi_id "MGI:105381"; tag "basic"; ccdsid "CCDS23623.1"; havana_gene "OTTMUSG00000062571.1"; havana_transcript "OTTMUST00000152415.1";
chr9	HAVANA	exon	119958224	119958342	.	+	.	gene_id "ENSMUSG00000032518.7"; transcript_id "ENSMUST00000035105.7"; exon_number "8"; exon_id "ENSMUSE00000517477.3"; gene_type "protein_coding"; gene_name "Rpsa"; transcript_type "protein_coding"; transcript_name "Rpsa-201"; protein_id "ENSMUSP00000035105.6"; transcript_support_level "1"; mgi_id "MGI:105381"; tag "basic"; ccdsid "CCDS23623.1"; havana_gene "OTTMUSG00000062571.1"; havana_transcript "OTTMUST00000152415.1";
chr9	HAVANA	CDS	119959184	119959429	.	+	.	gene_id "ENSMUSG00000032518.7"; transcript_id "ENSMUST00000035105.7"; exon_number "9"; exon_id "ENSMUSE00000514577.3"; gene_type "protein_coding"; gene_name "Rpsa"; transcript_type "protein_coding"; transcript_name "Rpsa-201"; protein_id "ENSMUSP00000035105.6"; transcript_support_level "1"; mgi_id "MGI:105381"; tag "basic"; ccdsid "CCDS23623.1"; havana_gene "OTTMUSG00000062571.1"; havana_transcript "OTTMUST00000152415.1";
chr9	HAVANA	exon	119959184	119959429	.	+	.	gene_id "ENSMUSG00000032518.7"; transcript_id "ENSMUST00000035105.7"; exon_number "10"; exon_id "ENSMUSE00000514577.3"; gene_type "protein_coding"; gene_name "Rpsa"; transcript_type "protein_coding"; transcript_name "Rpsa-201"; protein_id "ENSMUSP00000035105.6"; transcript_support_level "1"; mgi_id "MGI:105381"; tag "basic"; ccdsid "CCDS23623.1"; havana_gene "OTTMUSG00000062571.1"; havana_transcript "OTTMUST00000152415.1";
chr9	HAVANA	CDS	119959834	119959962	.	+	.	gene_id "ENSMUSG00000032518.7"; transcript_id "ENSMUST00000035105.7"; exon_number "11"; exon_id "ENSMUSE00000518054.3"; gene_type "protein_coding"; gene_name "Rpsa"; transcript_type "protein_coding"; transcript_name "Rpsa-201"; protein_id "ENSMUSP00000035105.6"; transcript_support_level "1"; mgi_id "MGI:105381"; tag "basic"; ccdsid "CCDS23623.1"; havana_gene "OTTMUSG00000062571.1"; havana_transcript "OTTMUST00000152415.1";
chr9	HAVANA	exon	119959834	119959962	.	+	.	gene_id "ENSMUSG00000032518.7"; transcript_id "ENSMUST00000035105.7"; exon_number "12"; exon_id "ENSMUSE00000518054.3"; gene_type "protein_coding"; gene_name "Rpsa"; transcript_type "protein_coding"; transcript_name "Rpsa-201"; protein_id "ENSMUSP00000035105.6"; transcript_support_level "1"; mgi_id "MGI:105381"; tag "basic"; ccdsid "CCDS23623.1"; havana_gene "OTTMUSG00000062571.1"; havana_transcript "OTTMUST00000152415.1";
chr9	HAVANA	CDS	119960066	119960231	.	+	.	gene_id "ENSMUSG00000032518.7"; transcript_id "ENSMUST00000035105.7"; exon_number "13"; exon_id "ENSMUSE00000516586.3"; gene_type "protein_coding"; gene_name "Rpsa"; transcript_type "protein_coding"; transcript_name "Rpsa-201"; protein_id "ENSMUSP00000035105.6"; transcript_support_level "1"; mgi_id "MGI:105381"; tag "basic"; ccdsid "CCDS23623.1"; havana_gene "OTTMUSG00000062571.1"; havana_transcript "OTTMUST00000152415.1";
chr9	HAVANA	exon	119960066	119960231	.	+	.	gene_id "ENSMUSG00000032518.7"; transcript_id "ENSMUST00000035105.7"; exon_number "14"; exon_id "ENSMUSE00000516586.3"; gene_type "protein_coding"; gene_name "Rpsa"; transcript_type "protein_coding"; transcript_name "Rpsa-201"; protein_id "ENSMUSP00000035105.6"; transcript_support_level "1"; mgi_id "MGI:105381"; tag "basic"; ccdsid "CCDS23623.1"; havana_gene "OTTMUSG00000062571.1"; havana_transcript "OTTMUST00000152415.1";
chr9	HAVANA	CDS	119960466	119960557	.	+	.	gene_id "ENSMUSG00000032518.7"; transcript_id "ENSMUST00000035105.7"; exon_number "15"; exon_id "6218";
chr9	HAVANA	exon	119960466	119961435	.	+	.	gene_id "ENSMUSG00000032518.7"; transcript_id "ENSMUST00000035105.7"; exon_number "16"; exon_id "ENSMUSE00000355592.7"; gene_type "protein_coding"; gene_name "Rpsa"; transcript_type "protein_coding"; transcript_name "Rpsa-201"; protein_id "ENSMUSP00000035105.6"; transcript_support_level "1"; mgi_id "MGI:105381"; tag "basic"; ccdsid "CCDS23623.1"; havana_gene "OTTMUSG00000062571.1"; havana_transcript "OTTMUST00000152415.1";
chr9	HAVANA	stop_codon	119960558	119960560	.	+	.	gene_id "ENSMUSG00000032518.7"; transcript_id "ENSMUST00000035105.7"; exon_number "17"; exon_id "6219";
chr9	HAVANA	UTR	119960558	119961435	.	+	.	gene_id "ENSMUSG00000032518.7"; transcript_id "ENSMUST00000035105.7"; exon_number "18"; exon_id "6220";
chr9	HAVANA	transcript	119956910	119960625	.	+	.	gene_id "ENSMUSG00000032518.7"; transcript_id "ENSMUST00000217317.2"; exons "6"; gene_type "protein_coding"; gene_name "Rpsa"; transcript_type "protein_coding"; transcript_name "Rpsa-204"; protein_id "ENSMUSP00000148933.2"; transcript_support_level "1"; mgi_id "MGI:105381"; tag "alternative_5_UTR"; ccdsid "CCDS23623.1"; havana_gene "OTTMUSG00000062571.1"; havana_transcript "OTTMUST00000152418.1";
chr9	HAVANA	UTR	119956910	119957555	.	+	.	gene_id "ENSMUSG00000032518.7"; transcript_id "ENSMUST00000217317.2"; exon_number "1"; exon_id "6221";
chr9	HAVANA	exon	119956910	119957688	.	+	.	gene_id "ENSMUSG00000032518.7"; transcript_id "ENSMUST00000217317.2"; exon_number "2"; exon_id "ENSMUSE00001394440.2"; gene_type "protein_coding"; gene_name "Rpsa"; transcript_type "protein_coding"; transcript_name "Rpsa-204"; protein_id "ENSMUSP00000148933.2"; transcript_support_level "1"; mgi_id "MGI:105381"; tag "alternative_5_UTR"; ccdsid "CCDS23623.1"; havana_gene "OTTMUSG00000062571.1"; havana_transcript "OTTMUST00000152418.1";
chr9	HAVANA	start_codon	119957556	119957558	.	+	.	gene_id "ENSMUSG00000032518.7"; transcript_id "ENSMUST00000217317.2"; exon_number "3"; exon_id "chr9.6216";
chr9	HAVANA	CDS	119957556	119957688	.	+	.	gene_id "ENSMUSG00000032518.7"; transcript_id "ENSMUST00000217317.2"; exon_number "4"; exon_id "chr9.6217";
chr9	HAVANA	CDS	119958224	119958342	.	+	.	gene_id "ENSMUSG00000032518.7"; transcript_id "ENSMUST00000217317.2"; exon_number "5"; exon_id "ENSMUSE00000517477.3"; gene_type "protein_coding"; gene_name "Rpsa"; transcript_type "protein_coding"; transcript_name "Rpsa-204"; protein_id "ENSMUSP00000148933.2"; transcript_support_level "1"; mgi_id "MGI:105381"; tag "alternative_5_UTR"; ccdsid "CCDS23623.1"; havana_gene "OTTMUSG00000062571.1"; havana_transcript "OTTMUST00000152418.1";
chr9	HAVANA	exon	119958224	119958342	.	+	.	gene_id "ENSMUSG00000032518.7"; transcript_id "ENSMUST00000217317.2"; exon_number "6"; exon_id "ENSMUSE00000517477.3"; gene_type "protein_coding"; gene_name "Rpsa"; transcript_type "protein_coding"; transcript_name "Rpsa-204"; protein_id "ENSMUSP00000148933.2"; transcript_support_level "1"; mgi_id "MGI:105381"; tag "alternative_5_UTR"; ccdsid "CCDS23623.1"; havana_gene "OTTMUSG00000062571.1"; havana_transcript "OTTMUST00000152418.1";
chr9	HAVANA	CDS	119959184	119959429	.	+	.	gene_id "ENSMUSG00000032518.7"; transcript_id "ENSMUST00000217317.2"; exon_number "7"; exon_id "ENSMUSE00000514577.3"; gene_type "protein_coding"; gene_name "Rpsa"; transcript_type "protein_coding"; transcript_name "Rpsa-204"; protein_id "ENSMUSP00000148933.2"; transcript_support_level "1"; mgi_id "MGI:105381"; tag "alternative_5_UTR"; ccdsid "CCDS23623.1"; havana_gene "OTTMUSG00000062571.1"; havana_transcript "OTTMUST00000152418.1";
chr9	HAVANA	exon	119959184	119959429	.	+	.	gene_id "ENSMUSG00000032518.7"; transcript_id "ENSMUST00000217317.2"; exon_number "8"; exon_id "ENSMUSE00000514577.3"; gene_type "protein_coding"; gene_name "Rpsa"; transcript_type "protein_coding"; transcript_name "Rpsa-204"; protein_id "ENSMUSP00000148933.2"; transcript_support_level "1"; mgi_id "MGI:105381"; tag "alternative_5_UTR"; ccdsid "CCDS23623.1"; havana_gene "OTTMUSG00000062571.1"; havana_transcript "OTTMUST00000152418.1";
chr9	HAVANA	CDS	119959834	119959962	.	+	.	gene_id "ENSMUSG00000032518.7"; transcript_id "ENSMUST00000217317.2"; exon_number "9"; exon_id "ENSMUSE00000518054.3"; gene_type "protein_coding"; gene_name "Rpsa"; transcript_type "protein_coding"; transcript_name "Rpsa-204"; protein_id "ENSMUSP00000148933.2"; transcript_support_level "1"; mgi_id "MGI:105381"; tag "alternative_5_UTR"; ccdsid "CCDS23623.1"; havana_gene "OTTMUSG00000062571.1"; havana_transcript "OTTMUST00000152418.1";
chr9	HAVANA	exon	119959834	119959962	.	+	.	gene_id "ENSMUSG00000032518.7"; transcript_id "ENSMUST00000217317.2"; exon_number "10"; exon_id "ENSMUSE00000518054.3"; gene_type "protein_coding"; gene_name "Rpsa"; transcript_type "protein_coding"; transcript_name "Rpsa-204"; protein_id "ENSMUSP00000148933.2"; transcript_support_level "1"; mgi_id "MGI:105381"; tag "alternative_5_UTR"; ccdsid "CCDS23623.1"; havana_gene "OTTMUSG00000062571.1"; havana_transcript "OTTMUST00000152418.1";
chr9	HAVANA	CDS	119960066	119960231	.	+	.	gene_id "ENSMUSG00000032518.7"; transcript_id "ENSMUST00000217317.2"; exon_number "11"; exon_id "ENSMUSE00000516586.3"; gene_type "protein_coding"; gene_name "Rpsa"; transcript_type "protein_coding"; transcript_name "Rpsa-204"; protein_id "ENSMUSP00000148933.2"; transcript_support_level "1"; mgi_id "MGI:105381"; tag "alternative_5_UTR"; ccdsid "CCDS23623.1"; havana_gene "OTTMUSG00000062571.1"; havana_transcript "OTTMUST00000152418.1";
chr9	HAVANA	exon	119960066	119960231	.	+	.	gene_id "ENSMUSG00000032518.7"; transcript_id "ENSMUST00000217317.2"; exon_number "12"; exon_id "ENSMUSE00000516586.3"; gene_type "protein_coding"; gene_name "Rpsa"; transcript_type "protein_coding"; transcript_name "Rpsa-204"; protein_id "ENSMUSP00000148933.2"; transcript_support_level "1"; mgi_id "MGI:105381"; tag "alternative_5_UTR"; ccdsid "CCDS23623.1"; havana_gene "OTTMUSG00000062571.1"; havana_transcript "OTTMUST00000152418.1";
chr9	HAVANA	CDS	119960466	119960557	.	+	.	gene_id "ENSMUSG00000032518.7"; transcript_id "ENSMUST00000217317.2"; exon_number "13"; exon_id "chr9.6218";
chr9	HAVANA	exon	119960466	119960625	.	+	.	gene_id "ENSMUSG00000032518.7"; transcript_id "ENSMUST00000217317.2"; exon_number "14"; exon_id "ENSMUSE00001405566.2"; gene_type "protein_coding"; gene_name "Rpsa"; transcript_type "protein_coding"; transcript_name "Rpsa-204"; protein_id "ENSMUSP00000148933.2"; transcript_support_level "1"; mgi_id "MGI:105381"; tag "alternative_5_UTR"; ccdsid "CCDS23623.1"; havana_gene "OTTMUSG00000062571.1"; havana_transcript "OTTMUST00000152418.1";
chr9	HAVANA	stop_codon	119960558	119960560	.	+	.	gene_id "ENSMUSG00000032518.7"; transcript_id "ENSMUST00000217317.2"; exon_number "15"; exon_id "chr9.6219";
chr9	HAVANA	UTR	119960558	119960625	.	+	.	gene_id "ENSMUSG00000032518.7"; transcript_id "ENSMUST00000217317.2"; exon_number "16"; exon_id "6222";
chr9	IsoQuant	transcript	119956861	119960583	.	+	.	gene_id "ENSMUSG00000032518.7"; transcript_id "transcript12336.chr9.nnic"; exons "1";
chr9	IsoQuant	exon	119956861	119960583	.	+	.	gene_id "ENSMUSG00000032518.7"; transcript_id "transcript12336.chr9.nnic"; exon_number "1"; exon_id "6223";
chr9	HAVANA	gene	120130579	120303907	.	+	.	gene_id "ENSMUSG00000041794.14"; transcripts "1"; gene_type "protein_coding"; gene_name "Myrip"; mgi_id "MGI:2384407"; tag "overlapping_locus"; havana_gene "OTTMUSG00000023760.1";
chr9	HAVANA	transcript	120133002	120303907	.	+	.	gene_id "ENSMUSG00000041794.14"; transcript_id "ENSMUST00000048121.13"; exons "17"; gene_type "protein_coding"; gene_name "Myrip"; transcript_type "protein_coding"; transcript_name "Myrip-201"; protein_id "ENSMUSP00000046891.7"; transcript_support_level "1"; mgi_id "MGI:2384407"; tag "basic"; ccdsid "CCDS23627.1"; havana_gene "OTTMUSG00000023760.1"; havana_transcript "OTTMUST00000058053.1";
chr9	HAVANA	UTR	120133002	120133266	.	+	.	gene_id "ENSMUSG00000041794.14"; transcript_id "ENSMUST00000048121.13"; exon_number "1"; exon_id "ENSMUSE00000528223.3"; gene_type "protein_coding"; gene_name "Myrip"; transcript_type "protein_coding"; transcript_name "Myrip-201"; protein_id "ENSMUSP00000046891.7"; transcript_support_level "1"; mgi_id "MGI:2384407"; tag "basic"; ccdsid "CCDS23627.1"; havana_gene "OTTMUSG00000023760.1"; havana_transcript "OTTMUST00000058053.1";
chr9	HAVANA	exon	120133002	120133266	.	+	.	gene_id "ENSMUSG00000041794.14"; transcript_id "ENSMUST00000048121.13"; exon_number "2"; exon_id "ENSMUSE00000528223.3"; gene_type "protein_coding"; gene_name "Myrip"; transcript_type "protein_coding"; transcript_name "Myrip-201"; protein_id "ENSMUSP00000046891.7"; transcript_support_level "1"; mgi_id "MGI:2384407"; tag "basic"; ccdsid "CCDS23627.1"; havana_gene "OTTMUSG00000023760.1"; havana_transcript "OTTMUST00000058053.1";
chr9	HAVANA	UTR	120164664	120164696	.	+	.	gene_id "ENSMUSG00000041794.14"; transcript_id "ENSMUST00000048121.13"; exon_number "3"; exon_id "6224";
chr9	HAVANA	exon	120164664	120164806	.	+	.	gene_id "ENSMUSG00000041794.14"; transcript_id "ENSMUST00000048121.13"; exon_number "4"; exon_id "ENSMUSE00000407916.5"; gene_type "protein_coding"; gene_name "Myrip"; transcript_type "protein_coding"; transcript_name "Myrip-201"; protein_id "ENSMUSP00000046891.7"; transcript_support_level "1"; mgi_id "MGI:2384407"; tag "basic"; ccdsid "CCDS23627.1"; havana_gene "OTTMUSG00000023760.1"; havana_transcript "OTTMUST00000058053.1";
chr9	HAVANA	start_codon	120164697	120164699	.	+	.	gene_id "ENSMUSG00000041794.14"; transcript_id "ENSMUST00000048121.13"; exon_number "5"; exon_id "6225";
chr9	HAVANA	CDS	120164697	120164806	.	+	.	gene_id "ENSMUSG00000041794.14"; transcript_id "ENSMUST00000048121.13"; exon_number "6"; exon_id "6226";
chr9	HAVANA	CDS	120217178	120217399	.	+	.	gene_id "ENSMUSG00000041794.14"; transcript_id "ENSMUST00000048121.13"; exon_number "7"; exon_id "ENSMUSE00000367332.4"; gene_type "protein_coding"; gene_name "Myrip"; transcript_type "protein_coding"; transcript_name "Myrip-201"; protein_id "ENSMUSP00000046891.7"; transcript_support_level "1"; mgi_id "MGI:2384407"; tag "basic"; ccdsid "CCDS23627.1"; havana_gene "OTTMUSG00000023760.1"; havana_transcript "OTTMUST00000058053.1";
chr9	HAVANA	exon	120217178	120217399	.	+	.	gene_id "ENSMUSG00000041794.14"; transcript_id "ENSMUST00000048121.13"; exon_number "8"; exon_id "ENSMUSE00000367332.4"; gene_type "protein_coding"; gene_name "Myrip"; transcript_type "protein_coding"; transcript_name "Myrip-201"; protein_id "ENSMUSP00000046891.7"; transcript_support_level "1"; mgi_id "MGI:2384407"; tag "basic"; ccdsid "CCDS23627.1"; havana_gene "OTTMUSG00000023760.1"; havana_transcript "OTTMUST00000058053.1";
chr9	HAVANA	CDS	120246206	120246342	.	+	.	gene_id "ENSMUSG00000041794.14"; transcript_id "ENSMUST00000048121.13"; exon_number "9"; exon_id "ENSMUSE00000343784.4"; gene_type "protein_coding"; gene_name "Myrip"; transcript_type "protein_coding"; transcript_name "Myrip-201"; protein_id "ENSMUSP00000046891.7"; transcript_support_level "1"; mgi_id "MGI:2384407"; tag "basic"; ccdsid "CCDS23627.1"; havana_gene "OTTMUSG00000023760.1"; havana_transcript "OTTMUST00000058053.1";
chr9	HAVANA	exon	120246206	120246342	.	+	.	gene_id "ENSMUSG00000041794.14"; transcript_id "ENSMUST00000048121.13"; exon_number "10"; exon_id "ENSMUSE00000343784.4"; gene_type "protein_coding"; gene_name "Myrip"; transcript_type "protein_coding"; transcript_name "Myrip-201"; protein_id "ENSMUSP00000046891.7"; transcript_support_level "1"; mgi_id "MGI:2384407"; tag "basic"; ccdsid "CCDS23627.1"; havana_gene "OTTMUSG00000023760.1"; havana_transcript "OTTMUST00000058053.1";
chr9	HAVANA	CDS	120248717	120248797	.	+	.	gene_id "ENSMUSG00000041794.14"; transcript_id "ENSMUST00000048121.13"; exon_number "11"; exon_id "ENSMUSE00000379897.4"; gene_type "protein_coding"; gene_name "Myrip"; transcript_type "protein_coding"; transcript_name "Myrip-201"; protein_id "ENSMUSP00000046891.7"; transcript_support_level "1"; mgi_id "MGI:2384407"; tag "basic"; ccdsid "CCDS23627.1"; havana_gene "OTTMUSG00000023760.1"; havana_transcript "OTTMUST00000058053.1";
chr9	HAVANA	exon	120248717	120248797	.	+	.	gene_id "ENSMUSG00000041794.14"; transcript_id "ENSMUST00000048121.13"; exon_number "12"; exon_id "ENSMUSE00000379897.4"; gene_type "protein_coding"; gene_name "Myrip"; transcript_type "protein_coding"; transcript_name "Myrip-201"; protein_id "ENSMUSP00000046891.7"; transcript_support_level "1"; mgi_id "MGI:2384407"; tag "basic"; ccdsid "CCDS23627.1"; havana_gene "OTTMUSG00000023760.1"; havana_transcript "OTTMUST00000058053.1";
chr9	HAVANA	CDS	120251246	120251343	.	+	.	gene_id "ENSMUSG00000041794.14"; transcript_id "ENSMUST00000048121.13"; exon_number "13"; exon_id "ENSMUSE00000336848.4"; gene_type "protein_coding"; gene_name "Myrip"; transcript_type "protein_coding"; transcript_name "Myrip-201"; protein_id "ENSMUSP00000046891.7"; transcript_support_level "1"; mgi_id "MGI:2384407"; tag "basic"; ccdsid "CCDS23627.1"; havana_gene "OTTMUSG00000023760.1"; havana_transcript "OTTMUST00000058053.1";
chr9	HAVANA	exon	120251246	120251343	.	+	.	gene_id "ENSMUSG00000041794.14"; transcript_id "ENSMUST00000048121.13"; exon_number "14"; exon_id "ENSMUSE00000336848.4"; gene_type "protein_coding"; gene_name "Myrip"; transcript_type "protein_coding"; transcript_name "Myrip-201"; protein_id "ENSMUSP00000046891.7"; transcript_support_level "1"; mgi_id "MGI:2384407"; tag "basic"; ccdsid "CCDS23627.1"; havana_gene "OTTMUSG00000023760.1"; havana_transcript "OTTMUST00000058053.1";
chr9	HAVANA	CDS	120251527	120251607	.	+	.	gene_id "ENSMUSG00000041794.14"; transcript_id "ENSMUST00000048121.13"; exon_number "15"; exon_id "ENSMUSE00000368591.4"; gene_type "protein_coding"; gene_name "Myrip"; transcript_type "protein_coding"; transcript_name "Myrip-201"; protein_id "ENSMUSP00000046891.7"; transcript_support_level "1"; mgi_id "MGI:2384407"; tag "basic"; ccdsid "CCDS23627.1"; havana_gene "OTTMUSG00000023760.1"; havana_transcript "OTTMUST00000058053.1";
chr9	HAVANA	exon	120251527	120251607	.	+	.	gene_id "ENSMUSG00000041794.14"; transcript_id "ENSMUST00000048121.13"; exon_number "16"; exon_id "ENSMUSE00000368591.4"; gene_type "protein_coding"; gene_name "Myrip"; transcript_type "protein_coding"; transcript_name "Myrip-201"; protein_id "ENSMUSP00000046891.7"; transcript_support_level "1"; mgi_id "MGI:2384407"; tag "basic"; ccdsid "CCDS23627.1"; havana_gene "OTTMUSG00000023760.1"; havana_transcript "OTTMUST00000058053.1";
chr9	HAVANA	CDS	120253658	120253804	.	+	.	gene_id "ENSMUSG00000041794.14"; transcript_id "ENSMUST00000048121.13"; exon_number "17"; exon_id "ENSMUSE00000411647.5"; gene_type "protein_coding"; gene_name "Myrip"; transcript_type "protein_coding"; transcript_name "Myrip-201"; protein_id "ENSMUSP00000046891.7"; transcript_support_level "1"; mgi_id "MGI:2384407"; tag "basic"; ccdsid "CCDS23627.1"; havana_gene "OTTMUSG00000023760.1"; havana_transcript "OTTMUST00000058053.1";
chr9	HAVANA	exon	120253658	120253804	.	+	.	gene_id "ENSMUSG00000041794.14"; transcript_id "ENSMUST00000048121.13"; exon_number "18"; exon_id "ENSMUSE00000411647.5"; gene_type "protein_coding"; gene_name "Myrip"; transcript_type "protein_coding"; transcript_name "Myrip-201"; protein_id "ENSMUSP00000046891.7"; transcript_support_level "1"; mgi_id "MGI:2384407"; tag "basic"; ccdsid "CCDS23627.1"; havana_gene "OTTMUSG00000023760.1"; havana_transcript "OTTMUST00000058053.1";
chr9	HAVANA	CDS	120256574	120256727	.	+	.	gene_id "ENSMUSG00000041794.14"; transcript_id "ENSMUST00000048121.13"; exon_number "19"; exon_id "ENSMUSE00000528213.2"; gene_type "protein_coding"; gene_name "Myrip"; transcript_type "protein_coding"; transcript_name "Myrip-201"; protein_id "ENSMUSP00000046891.7"; transcript_support_level "1"; mgi_id "MGI:2384407"; tag "basic"; ccdsid "CCDS23627.1"; havana_gene "OTTMUSG00000023760.1"; havana_transcript "OTTMUST00000058053.1";
chr9	HAVANA	exon	120256574	120256727	.	+	.	gene_id "ENSMUSG00000041794.14"; transcript_id "ENSMUST00000048121.13"; exon_number "20"; exon_id "ENSMUSE00000528213.2"; gene_type "protein_coding"; gene_name "Myrip"; transcript_type "protein_coding"; transcript_name "Myrip-201"; protein_id "ENSMUSP00000046891.7"; transcript_support_level "1"; mgi_id "MGI:2384407"; tag "basic"; ccdsid "CCDS23627.1"; havana_gene "OTTMUSG00000023760.1"; havana_transcript "OTTMUST00000058053.1";
chr9	HAVANA	CDS	120261419	120262044	.	+	.	gene_id "ENSMUSG00000041794.14"; transcript_id "ENSMUST00000048121.13"; exon_number "21"; exon_id "ENSMUSE00000371128.5"; gene_type "protein_coding"; gene_name "Myrip"; transcript_type "protein_coding"; transcript_name "Myrip-201"; protein_id "ENSMUSP00000046891.7"; transcript_support_level "1"; mgi_id "MGI:2384407"; tag "basic"; ccdsid "CCDS23627.1"; havana_gene "OTTMUSG00000023760.1"; havana_transcript "OTTMUST00000058053.1";
chr9	HAVANA	exon	120261419	120262044	.	+	.	gene_id "ENSMUSG00000041794.14"; transcript_id "ENSMUST00000048121.13"; exon_number "22"; exon_id "ENSMUSE00000371128.5"; gene_type "protein_coding"; gene_name "Myrip"; transcript_type "protein_coding"; transcript_name "Myrip-201"; protein_id "ENSMUSP00000046891.7"; transcript_support_level "1"; mgi_id "MGI:2384407"; tag "basic"; ccdsid "CCDS23627.1"; havana_gene "OTTMUSG00000023760.1"; havana_transcript "OTTMUST00000058053.1";
chr9	HAVANA	CDS	120270408	120270647	.	+	.	gene_id "ENSMUSG00000041794.14"; transcript_id "ENSMUST00000048121.13"; exon_number "23"; exon_id "ENSMUSE00000414368.4"; gene_type "protein_coding"; gene_name "Myrip"; transcript_type "protein_coding"; transcript_name "Myrip-201"; protein_id "ENSMUSP00000046891.7"; transcript_support_level "1"; mgi_id "MGI:2384407"; tag "basic"; ccdsid "CCDS23627.1"; havana_gene "OTTMUSG00000023760.1"; havana_transcript "OTTMUST00000058053.1";
chr9	HAVANA	exon	120270408	120270647	.	+	.	gene_id "ENSMUSG00000041794.14"; transcript_id "ENSMUST00000048121.13"; exon_number "24"; exon_id "ENSMUSE00000414368.4"; gene_type "protein_coding"; gene_name "Myrip"; transcript_type "protein_coding"; transcript_name "Myrip-201"; protein_id "ENSMUSP00000046891.7"; transcript_support_level "1"; mgi_id "MGI:2384407"; tag "basic"; ccdsid "CCDS23627.1"; havana_gene "OTTMUSG00000023760.1"; havana_transcript "OTTMUST00000058053.1";
chr9	HAVANA	CDS	120282593	120282787	.	+	.	gene_id "ENSMUSG00000041794.14"; transcript_id "ENSMUST00000048121.13"; exon_number "25"; exon_id "ENSMUSE00000392731.4"; gene_type "protein_coding"; gene_name "Myrip"; transcript_type "protein_coding"; transcript_name "Myrip-201"; protein_id "ENSMUSP00000046891.7"; transcript_support_level "1"; mgi_id "MGI:2384407"; tag "basic"; ccdsid "CCDS23627.1"; havana_gene "OTTMUSG00000023760.1"; havana_transcript "OTTMUST00000058053.1";
chr9	HAVANA	exon	120282593	120282787	.	+	.	gene_id "ENSMUSG00000041794.14"; transcript_id "ENSMUST00000048121.13"; exon_number "26"; exon_id "ENSMUSE00000392731.4"; gene_type "protein_coding"; gene_name "Myrip"; transcript_type "protein_coding"; transcript_name "Myrip-201"; protein_id "ENSMUSP00000046891.7"; transcript_support_level "1"; mgi_id "MGI:2384407"; tag "basic"; ccdsid "CCDS23627.1"; havana_gene "OTTMUSG00000023760.1"; havana_transcript "OTTMUST00000058053.1";
chr9	HAVANA	CDS	120290474	120290635	.	+	.	gene_id "ENSMUSG00000041794.14"; transcript_id "ENSMUST00000048121.13"; exon_number "27"; exon_id "ENSMUSE00000261403.4"; gene_type "protein_coding"; gene_name "Myrip"; transcript_type "protein_coding"; transcript_name "Myrip-201"; protein_id "ENSMUSP00000046891.7"; transcript_support_level "1"; mgi_id "MGI:2384407"; tag "basic"; ccdsid "CCDS23627.1"; havana_gene "OTTMUSG00000023760.1"; havana_transcript "OTTMUST00000058053.1";
chr9	HAVANA	exon	120290474	120290635	.	+	.	gene_id "ENSMUSG00000041794.14"; transcript_id "ENSMUST00000048121.13"; exon_number "28"; exon_id "ENSMUSE00000261403.4"; gene_type "protein_coding"; gene_name "Myrip"; transcript_type "protein_coding"; transcript_name "Myrip-201"; protein_id "ENSMUSP00000046891.7"; transcript_support_level "1"; mgi_id "MGI:2384407"; tag "basic"; ccdsid "CCDS23627.1"; havana_gene "OTTMUSG00000023760.1"; havana_transcript "OTTMUST00000058053.1";
chr9	HAVANA	CDS	120293760	120293864	.	+	.	gene_id "ENSMUSG00000041794.14"; transcript_id "ENSMUST00000048121.13"; exon_number "29"; exon_id "ENSMUSE00000261382.4"; gene_type "protein_coding"; gene_name "Myrip"; transcript_type "protein_coding"; transcript_name "Myrip-201"; protein_id "ENSMUSP00000046891.7"; transcript_support_level "1"; mgi_id "MGI:2384407"; tag "basic"; ccdsid "CCDS23627.1"; havana_gene "OTTMUSG00000023760.1"; havana_transcript "OTTMUST00000058053.1";
chr9	HAVANA	exon	120293760	120293864	.	+	.	gene_id "ENSMUSG00000041794.14"; transcript_id "ENSMUST00000048121.13"; exon_number "30"; exon_id "ENSMUSE00000261382.4"; gene_type "protein_coding"; gene_name "Myrip"; transcript_type "protein_coding"; transcript_name "Myrip-201"; protein_id "ENSMUSP00000046891.7"; transcript_support_level "1"; mgi_id "MGI:2384407"; tag "basic"; ccdsid "CCDS23627.1"; havana_gene "OTTMUSG00000023760.1"; havana_transcript "OTTMUST00000058053.1";
chr9	HAVANA	CDS	120293967	120294027	.	+	.	gene_id "ENSMUSG00000041794.14"; transcript_id "ENSMUST00000048121.13"; exon_number "31"; exon_id "ENSMUSE00000261362.4"; gene_type "protein_coding"; gene_name "Myrip"; transcript_type "protein_coding"; transcript_name "Myrip-201"; protein_id "ENSMUSP00000046891.7"; transcript_support_level "1"; mgi_id "MGI:2384407"; tag "basic"; ccdsid "CCDS23627.1"; havana_gene "OTTMUSG00000023760.1"; havana_transcript "OTTMUST00000058053.1";
chr9	HAVANA	exon	120293967	120294027	.	+	.	gene_id "ENSMUSG00000041794.14"; transcript_id "ENSMUST00000048121.13"; exon_number "32"; exon_id "ENSMUSE00000261362.4"; gene_type "protein_coding"; gene_name "Myrip"; transcript_type "protein_coding"; transcript_name "Myrip-201"; protein_id "ENSMUSP00000046891.7"; transcript_support_level "1"; mgi_id "MGI:2384407"; tag "basic"; ccdsid "CCDS23627.1"; havana_gene "OTTMUSG00000023760.1"; havana_transcript "OTTMUST00000058053.1";
chr9	HAVANA	CDS	120296512	120296630	.	+	.	gene_id "ENSMUSG00000041794.14"; transcript_id "ENSMUST00000048121.13"; exon_number "33"; exon_id "ENSMUSE00000357427.4"; gene_type "protein_coding"; gene_name "Myrip"; transcript_type "protein_coding"; transcript_name "Myrip-201"; protein_id "ENSMUSP00000046891.7"; transcript_support_level "1"; mgi_id "MGI:2384407"; tag "basic"; ccdsid "CCDS23627.1"; havana_gene "OTTMUSG00000023760.1"; havana_transcript "OTTMUST00000058053.1";
chr9	HAVANA	exon	120296512	120296630	.	+	.	gene_id "ENSMUSG00000041794.14"; transcript_id "ENSMUST00000048121.13"; exon_number "34"; exon_id "ENSMUSE00000357427.4"; gene_type "protein_coding"; gene_name "Myrip"; transcript_type "protein_coding"; transcript_name "Myrip-201"; protein_id "ENSMUSP00000046891.7"; transcript_support_level "1"; mgi_id "MGI:2384407"; tag "basic"; ccdsid "CCDS23627.1"; havana_gene "OTTMUSG00000023760.1"; havana_transcript "OTTMUST00000058053.1";
chr9	HAVANA	CDS	120301838	120301867	.	+	.	gene_id "ENSMUSG00000041794.14"; transcript_id "ENSMUST00000048121.13"; exon_number "35"; exon_id "6227";
chr9	HAVANA	exon	120301838	120303907	.	+	.	gene_id "ENSMUSG00000041794.14"; transcript_id "ENSMUST00000048121.13"; exon_number "36"; exon_id "ENSMUSE00000492500.5"; gene_type "protein_coding"; gene_name "Myrip"; transcript_type "protein_coding"; transcript_name "Myrip-201"; protein_id "ENSMUSP00000046891.7"; transcript_support_level "1"; mgi_id "MGI:2384407"; tag "basic"; ccdsid "CCDS23627.1"; havana_gene "OTTMUSG00000023760.1"; havana_transcript "OTTMUST00000058053.1";
chr9	HAVANA	stop_codon	120301868	120301870	.	+	.	gene_id "ENSMUSG00000041794.14"; transcript_id "ENSMUST00000048121.13"; exon_number "37"; exon_id "6228";
chr9	HAVANA	UTR	120301868	120303907	.	+	.	gene_id "ENSMUSG00000041794.14"; transcript_id "ENSMUST00000048121.13"; exon_number "38"; exon_id "6229";
chr9	HAVANA	gene	120321298	120324396	.	+	.	gene_id "ENSMUSG00000006941.6"; transcripts "2"; gene_type "protein_coding"; gene_name "Eif1b"; mgi_id "MGI:1916219"; tag "overlapping_locus"; havana_gene "OTTMUSG00000062583.1";
chr9	HAVANA	transcript	120321557	120324396	.	+	.	gene_id "ENSMUSG00000006941.6"; transcript_id "ENSMUST00000007139.6"; exons "4"; gene_type "protein_coding"; gene_name "Eif1b"; transcript_type "protein_coding"; transcript_name "Eif1b-201"; protein_id "ENSMUSP00000007139.5"; transcript_support_level "1"; mgi_id "MGI:1916219"; tag "basic"; ccdsid "CCDS23628.1"; havana_gene "OTTMUSG00000062583.1"; havana_transcript "OTTMUST00000152442.1";
chr9	HAVANA	UTR	120321557	120321876	.	+	.	gene_id "ENSMUSG00000006941.6"; transcript_id "ENSMUST00000007139.6"; exon_number "1"; exon_id "6230";
chr9	HAVANA	exon	120321557	120321907	.	+	.	gene_id "ENSMUSG00000006941.6"; transcript_id "ENSMUST00000007139.6"; exon_number "2"; exon_id "ENSMUSE00000153297.7"; gene_type "protein_coding"; gene_name "Eif1b"; transcript_type "protein_coding"; transcript_name "Eif1b-201"; protein_id "ENSMUSP00000007139.5"; transcript_support_level "1"; mgi_id "MGI:1916219"; tag "basic"; ccdsid "CCDS23628.1"; havana_gene "OTTMUSG00000062583.1"; havana_transcript "OTTMUST00000152442.1";
chr9	HAVANA	start_codon	120321877	120321879	.	+	.	gene_id "ENSMUSG00000006941.6"; transcript_id "ENSMUST00000007139.6"; exon_number "3"; exon_id "6231";
chr9	HAVANA	CDS	120321877	120321907	.	+	.	gene_id "ENSMUSG00000006941.6"; transcript_id "ENSMUST00000007139.6"; exon_number "4"; exon_id "6232";
chr9	HAVANA	CDS	120323173	120323336	.	+	.	gene_id "ENSMUSG00000006941.6"; transcript_id "ENSMUST00000007139.6"; exon_number "5"; exon_id "ENSMUSE00000528201.2"; gene_type "protein_coding"; gene_name "Eif1b"; transcript_type "protein_coding"; transcript_name "Eif1b-201"; protein_id "ENSMUSP00000007139.5"; transcript_support_level "1"; mgi_id "MGI:1916219"; tag "basic"; ccdsid "CCDS23628.1"; havana_gene "OTTMUSG00000062583.1"; havana_transcript "OTTMUST00000152442.1";
chr9	HAVANA	exon	120323173	120323336	.	+	.	gene_id "ENSMUSG00000006941.6"; transcript_id "ENSMUST00000007139.6"; exon_number "6"; exon_id "ENSMUSE00000528201.2"; gene_type "protein_coding"; gene_name "Eif1b"; transcript_type "protein_coding"; transcript_name "Eif1b-201"; protein_id "ENSMUSP00000007139.5"; transcript_support_level "1"; mgi_id "MGI:1916219"; tag "basic"; ccdsid "CCDS23628.1"; havana_gene "OTTMUSG00000062583.1"; havana_transcript "OTTMUST00000152442.1";
chr9	HAVANA	CDS	120323601	120323702	.	+	.	gene_id "ENSMUSG00000006941.6"; transcript_id "ENSMUST00000007139.6"; exon_number "7"; exon_id "ENSMUSE00000528199.2"; gene_type "protein_coding"; gene_name "Eif1b"; transcript_type "protein_coding"; transcript_name "Eif1b-201"; protein_id "ENSMUSP00000007139.5"; transcript_support_level "1"; mgi_id "MGI:1916219"; tag "basic"; ccdsid "CCDS23628.1"; havana_gene "OTTMUSG00000062583.1"; havana_transcript "OTTMUST00000152442.1";
chr9	HAVANA	exon	120323601	120323702	.	+	.	gene_id "ENSMUSG00000006941.6"; transcript_id "ENSMUST00000007139.6"; exon_number "8"; exon_id "ENSMUSE00000528199.2"; gene_type "protein_coding"; gene_name "Eif1b"; transcript_type "protein_coding"; transcript_name "Eif1b-201"; protein_id "ENSMUSP00000007139.5"; transcript_support_level "1"; mgi_id "MGI:1916219"; tag "basic"; ccdsid "CCDS23628.1"; havana_gene "OTTMUSG00000062583.1"; havana_transcript "OTTMUST00000152442.1";
chr9	HAVANA	CDS	120323979	120324020	.	+	.	gene_id "ENSMUSG00000006941.6"; transcript_id "ENSMUST00000007139.6"; exon_number "9"; exon_id "6233";
chr9	HAVANA	exon	120323979	120324396	.	+	.	gene_id "ENSMUSG00000006941.6"; transcript_id "ENSMUST00000007139.6"; exon_number "10"; exon_id "ENSMUSE00000153295.5"; gene_type "protein_coding"; gene_name "Eif1b"; transcript_type "protein_coding"; transcript_name "Eif1b-201"; protein_id "ENSMUSP00000007139.5"; transcript_support_level "1"; mgi_id "MGI:1916219"; tag "basic"; ccdsid "CCDS23628.1"; havana_gene "OTTMUSG00000062583.1"; havana_transcript "OTTMUST00000152442.1";
chr9	HAVANA	stop_codon	120324021	120324023	.	+	.	gene_id "ENSMUSG00000006941.6"; transcript_id "ENSMUST00000007139.6"; exon_number "11"; exon_id "6234";
chr9	HAVANA	UTR	120324021	120324396	.	+	.	gene_id "ENSMUSG00000006941.6"; transcript_id "ENSMUST00000007139.6"; exon_number "12"; exon_id "6235";
chr9	IsoQuant	transcript	120321699	120324379	.	+	.	gene_id "ENSMUSG00000006941.6"; transcript_id "transcript12344.chr9.nnic"; exons "1";
chr9	IsoQuant	exon	120321699	120324379	.	+	.	gene_id "ENSMUSG00000006941.6"; transcript_id "transcript12344.chr9.nnic"; exon_number "1"; exon_id "6236";
chr9	HAVANA	gene	120368884	120397393	.	+	.	gene_id "ENSMUSG00000041608.9"; transcripts "1"; gene_type "protein_coding"; gene_name "Entpd3"; mgi_id "MGI:1321386"; havana_gene "OTTMUSG00000025405.1";
chr9	HAVANA	transcript	120368884	120397393	.	+	.	gene_id "ENSMUSG00000041608.9"; transcript_id "ENSMUST00000047687.9"; exons "11"; gene_type "protein_coding"; gene_name "Entpd3"; transcript_type "protein_coding"; transcript_name "Entpd3-201"; protein_id "ENSMUSP00000036830.8"; transcript_support_level "1"; mgi_id "MGI:1321386"; tag "basic"; ccdsid "CCDS23629.1"; havana_gene "OTTMUSG00000025405.1"; havana_transcript "OTTMUST00000062556.1";
chr9	HAVANA	UTR	120368884	120368949	.	+	.	gene_id "ENSMUSG00000041608.9"; transcript_id "ENSMUST00000047687.9"; exon_number "1"; exon_id "ENSMUSE00000446532.6"; gene_type "protein_coding"; gene_name "Entpd3"; transcript_type "protein_coding"; transcript_name "Entpd3-201"; protein_id "ENSMUSP00000036830.8"; transcript_support_level "1"; mgi_id "MGI:1321386"; tag "basic"; ccdsid "CCDS23629.1"; havana_gene "OTTMUSG00000025405.1"; havana_transcript "OTTMUST00000062556.1";
chr9	HAVANA	exon	120368884	120368949	.	+	.	gene_id "ENSMUSG00000041608.9"; transcript_id "ENSMUST00000047687.9"; exon_number "2"; exon_id "ENSMUSE00000446532.6"; gene_type "protein_coding"; gene_name "Entpd3"; transcript_type "protein_coding"; transcript_name "Entpd3-201"; protein_id "ENSMUSP00000036830.8"; transcript_support_level "1"; mgi_id "MGI:1321386"; tag "basic"; ccdsid "CCDS23629.1"; havana_gene "OTTMUSG00000025405.1"; havana_transcript "OTTMUST00000062556.1";
chr9	HAVANA	UTR	120369718	120369729	.	+	.	gene_id "ENSMUSG00000041608.9"; transcript_id "ENSMUST00000047687.9"; exon_number "3"; exon_id "6237";
chr9	HAVANA	exon	120369718	120369769	.	+	.	gene_id "ENSMUSG00000041608.9"; transcript_id "ENSMUST00000047687.9"; exon_number "4"; exon_id "ENSMUSE00000261025.5"; gene_type "protein_coding"; gene_name "Entpd3"; transcript_type "protein_coding"; transcript_name "Entpd3-201"; protein_id "ENSMUSP00000036830.8"; transcript_support_level "1"; mgi_id "MGI:1321386"; tag "basic"; ccdsid "CCDS23629.1"; havana_gene "OTTMUSG00000025405.1"; havana_transcript "OTTMUST00000062556.1";
chr9	HAVANA	start_codon	120369730	120369732	.	+	.	gene_id "ENSMUSG00000041608.9"; transcript_id "ENSMUST00000047687.9"; exon_number "5"; exon_id "6238";
chr9	HAVANA	CDS	120369730	120369769	.	+	.	gene_id "ENSMUSG00000041608.9"; transcript_id "ENSMUST00000047687.9"; exon_number "6"; exon_id "6239";
chr9	HAVANA	CDS	120373025	120373152	.	+	.	gene_id "ENSMUSG00000041608.9"; transcript_id "ENSMUST00000047687.9"; exon_number "7"; exon_id "ENSMUSE00000261004.2"; gene_type "protein_coding"; gene_name "Entpd3"; transcript_type "protein_coding"; transcript_name "Entpd3-201"; protein_id "ENSMUSP00000036830.8"; transcript_support_level "1"; mgi_id "MGI:1321386"; tag "basic"; ccdsid "CCDS23629.1"; havana_gene "OTTMUSG00000025405.1"; havana_transcript "OTTMUST00000062556.1";
chr9	HAVANA	exon	120373025	120373152	.	+	.	gene_id "ENSMUSG00000041608.9"; transcript_id "ENSMUST00000047687.9"; exon_number "8"; exon_id "ENSMUSE00000261004.2"; gene_type "protein_coding"; gene_name "Entpd3"; transcript_type "protein_coding"; transcript_name "Entpd3-201"; protein_id "ENSMUSP00000036830.8"; transcript_support_level "1"; mgi_id "MGI:1321386"; tag "basic"; ccdsid "CCDS23629.1"; havana_gene "OTTMUSG00000025405.1"; havana_transcript "OTTMUST00000062556.1";
chr9	HAVANA	CDS	120383135	120383252	.	+	.	gene_id "ENSMUSG00000041608.9"; transcript_id "ENSMUST00000047687.9"; exon_number "9"; exon_id "ENSMUSE00000355416.3"; gene_type "protein_coding"; gene_name "Entpd3"; transcript_type "protein_coding"; transcript_name "Entpd3-201"; protein_id "ENSMUSP00000036830.8"; transcript_support_level "1"; mgi_id "MGI:1321386"; tag "basic"; ccdsid "CCDS23629.1"; havana_gene "OTTMUSG00000025405.1"; havana_transcript "OTTMUST00000062556.1";
chr9	HAVANA	exon	120383135	120383252	.	+	.	gene_id "ENSMUSG00000041608.9"; transcript_id "ENSMUST00000047687.9"; exon_number "10"; exon_id "ENSMUSE00000355416.3"; gene_type "protein_coding"; gene_name "Entpd3"; transcript_type "protein_coding"; transcript_name "Entpd3-201"; protein_id "ENSMUSP00000036830.8"; transcript_support_level "1"; mgi_id "MGI:1321386"; tag "basic"; ccdsid "CCDS23629.1"; havana_gene "OTTMUSG00000025405.1"; havana_transcript "OTTMUST00000062556.1";
chr9	HAVANA	CDS	120384711	120384861	.	+	.	gene_id "ENSMUSG00000041608.9"; transcript_id "ENSMUST00000047687.9"; exon_number "11"; exon_id "ENSMUSE00000446502.4"; gene_type "protein_coding"; gene_name "Entpd3"; transcript_type "protein_coding"; transcript_name "Entpd3-201"; protein_id "ENSMUSP00000036830.8"; transcript_support_level "1"; mgi_id "MGI:1321386"; tag "basic"; ccdsid "CCDS23629.1"; havana_gene "OTTMUSG00000025405.1"; havana_transcript "OTTMUST00000062556.1";
chr9	HAVANA	exon	120384711	120384861	.	+	.	gene_id "ENSMUSG00000041608.9"; transcript_id "ENSMUST00000047687.9"; exon_number "12"; exon_id "ENSMUSE00000446502.4"; gene_type "protein_coding"; gene_name "Entpd3"; transcript_type "protein_coding"; transcript_name "Entpd3-201"; protein_id "ENSMUSP00000036830.8"; transcript_support_level "1"; mgi_id "MGI:1321386"; tag "basic"; ccdsid "CCDS23629.1"; havana_gene "OTTMUSG00000025405.1"; havana_transcript "OTTMUST00000062556.1";
chr9	HAVANA	CDS	120386458	120386617	.	+	.	gene_id "ENSMUSG00000041608.9"; transcript_id "ENSMUST00000047687.9"; exon_number "13"; exon_id "ENSMUSE00000411151.3"; gene_type "protein_coding"; gene_name "Entpd3"; transcript_type "protein_coding"; transcript_name "Entpd3-201"; protein_id "ENSMUSP00000036830.8"; transcript_support_level "1"; mgi_id "MGI:1321386"; tag "basic"; ccdsid "CCDS23629.1"; havana_gene "OTTMUSG00000025405.1"; havana_transcript "OTTMUST00000062556.1";
chr9	HAVANA	exon	120386458	120386617	.	+	.	gene_id "ENSMUSG00000041608.9"; transcript_id "ENSMUST00000047687.9"; exon_number "14"; exon_id "ENSMUSE00000411151.3"; gene_type "protein_coding"; gene_name "Entpd3"; transcript_type "protein_coding"; transcript_name "Entpd3-201"; protein_id "ENSMUSP00000036830.8"; transcript_support_level "1"; mgi_id "MGI:1321386"; tag "basic"; ccdsid "CCDS23629.1"; havana_gene "OTTMUSG00000025405.1"; havana_transcript "OTTMUST00000062556.1";
chr9	HAVANA	CDS	120387402	120387635	.	+	.	gene_id "ENSMUSG00000041608.9"; transcript_id "ENSMUST00000047687.9"; exon_number "15"; exon_id "ENSMUSE00000260949.2"; gene_type "protein_coding"; gene_name "Entpd3"; transcript_type "protein_coding"; transcript_name "Entpd3-201"; protein_id "ENSMUSP00000036830.8"; transcript_support_level "1"; mgi_id "MGI:1321386"; tag "basic"; ccdsid "CCDS23629.1"; havana_gene "OTTMUSG00000025405.1"; havana_transcript "OTTMUST00000062556.1";
chr9	HAVANA	exon	120387402	120387635	.	+	.	gene_id "ENSMUSG00000041608.9"; transcript_id "ENSMUST00000047687.9"; exon_number "16"; exon_id "ENSMUSE00000260949.2"; gene_type "protein_coding"; gene_name "Entpd3"; transcript_type "protein_coding"; transcript_name "Entpd3-201"; protein_id "ENSMUSP00000036830.8"; transcript_support_level "1"; mgi_id "MGI:1321386"; tag "basic"; ccdsid "CCDS23629.1"; havana_gene "OTTMUSG00000025405.1"; havana_transcript "OTTMUST00000062556.1";
chr9	HAVANA	CDS	120389547	120389819	.	+	.	gene_id "ENSMUSG00000041608.9"; transcript_id "ENSMUST00000047687.9"; exon_number "17"; exon_id "ENSMUSE00001254487.2"; gene_type "protein_coding"; gene_name "Entpd3"; transcript_type "protein_coding"; transcript_name "Entpd3-201"; protein_id "ENSMUSP00000036830.8"; transcript_support_level "1"; mgi_id "MGI:1321386"; tag "basic"; ccdsid "CCDS23629.1"; havana_gene "OTTMUSG00000025405.1"; havana_transcript "OTTMUST00000062556.1";
chr9	HAVANA	exon	120389547	120389819	.	+	.	gene_id "ENSMUSG00000041608.9"; transcript_id "ENSMUST00000047687.9"; exon_number "18"; exon_id "ENSMUSE00001254487.2"; gene_type "protein_coding"; gene_name "Entpd3"; transcript_type "protein_coding"; transcript_name "Entpd3-201"; protein_id "ENSMUSP00000036830.8"; transcript_support_level "1"; mgi_id "MGI:1321386"; tag "basic"; ccdsid "CCDS23629.1"; havana_gene "OTTMUSG00000025405.1"; havana_transcript "OTTMUST00000062556.1";
chr9	HAVANA	CDS	120389987	120390097	.	+	.	gene_id "ENSMUSG00000041608.9"; transcript_id "ENSMUST00000047687.9"; exon_number "19"; exon_id "ENSMUSE00000260909.2"; gene_type "protein_coding"; gene_name "Entpd3"; transcript_type "protein_coding"; transcript_name "Entpd3-201"; protein_id "ENSMUSP00000036830.8"; transcript_support_level "1"; mgi_id "MGI:1321386"; tag "basic"; ccdsid "CCDS23629.1"; havana_gene "OTTMUSG00000025405.1"; havana_transcript "OTTMUST00000062556.1";
chr9	HAVANA	exon	120389987	120390097	.	+	.	gene_id "ENSMUSG00000041608.9"; transcript_id "ENSMUST00000047687.9"; exon_number "20"; exon_id "ENSMUSE00000260909.2"; gene_type "protein_coding"; gene_name "Entpd3"; transcript_type "protein_coding"; transcript_name "Entpd3-201"; protein_id "ENSMUSP00000036830.8"; transcript_support_level "1"; mgi_id "MGI:1321386"; tag "basic"; ccdsid "CCDS23629.1"; havana_gene "OTTMUSG00000025405.1"; havana_transcript "OTTMUST00000062556.1";
chr9	HAVANA	CDS	120390965	120391102	.	+	.	gene_id "ENSMUSG00000041608.9"; transcript_id "ENSMUST00000047687.9"; exon_number "21"; exon_id "ENSMUSE00000260888.2"; gene_type "protein_coding"; gene_name "Entpd3"; transcript_type "protein_coding"; transcript_name "Entpd3-201"; protein_id "ENSMUSP00000036830.8"; transcript_support_level "1"; mgi_id "MGI:1321386"; tag "basic"; ccdsid "CCDS23629.1"; havana_gene "OTTMUSG00000025405.1"; havana_transcript "OTTMUST00000062556.1";
chr9	HAVANA	exon	120390965	120391102	.	+	.	gene_id "ENSMUSG00000041608.9"; transcript_id "ENSMUST00000047687.9"; exon_number "22"; exon_id "ENSMUSE00000260888.2"; gene_type "protein_coding"; gene_name "Entpd3"; transcript_type "protein_coding"; transcript_name "Entpd3-201"; protein_id "ENSMUSP00000036830.8"; transcript_support_level "1"; mgi_id "MGI:1321386"; tag "basic"; ccdsid "CCDS23629.1"; havana_gene "OTTMUSG00000025405.1"; havana_transcript "OTTMUST00000062556.1";
chr9	HAVANA	CDS	120395372	120395605	.	+	.	gene_id "ENSMUSG00000041608.9"; transcript_id "ENSMUST00000047687.9"; exon_number "23"; exon_id "6240";
chr9	HAVANA	exon	120395372	120397393	.	+	.	gene_id "ENSMUSG00000041608.9"; transcript_id "ENSMUST00000047687.9"; exon_number "24"; exon_id "ENSMUSE00000405421.6"; gene_type "protein_coding"; gene_name "Entpd3"; transcript_type "protein_coding"; transcript_name "Entpd3-201"; protein_id "ENSMUSP00000036830.8"; transcript_support_level "1"; mgi_id "MGI:1321386"; tag "basic"; ccdsid "CCDS23629.1"; havana_gene "OTTMUSG00000025405.1"; havana_transcript "OTTMUST00000062556.1";
chr9	HAVANA	stop_codon	120395606	120395608	.	+	.	gene_id "ENSMUSG00000041608.9"; transcript_id "ENSMUST00000047687.9"; exon_number "25"; exon_id "6241";
chr9	HAVANA	UTR	120395606	120397393	.	+	.	gene_id "ENSMUSG00000041608.9"; transcript_id "ENSMUST00000047687.9"; exon_number "26"; exon_id "6242";
chr9	HAVANA	gene	120400510	120403720	.	+	.	gene_id "ENSMUSG00000025794.10"; transcripts "4"; gene_type "protein_coding"; gene_name "Rpl14"; mgi_id "MGI:1914365"; havana_gene "OTTMUSG00000062595.1";
chr9	HAVANA	transcript	120400510	120403720	.	+	.	gene_id "ENSMUSG00000025794.10"; transcript_id "ENSMUST00000165532.3"; exons "6"; gene_type "protein_coding"; gene_name "Rpl14"; transcript_type "protein_coding"; transcript_name "Rpl14-201"; protein_id "ENSMUSP00000131489.2"; transcript_support_level "1"; mgi_id "MGI:1914365"; tag "basic"; ccdsid "CCDS40809.1"; havana_gene "OTTMUSG00000062595.1"; havana_transcript "OTTMUST00000152467.1";
chr9	HAVANA	UTR	120400510	120400604	.	+	.	gene_id "ENSMUSG00000025794.10"; transcript_id "ENSMUST00000165532.3"; exon_number "1"; exon_id "6243";
chr9	HAVANA	exon	120400510	120400607	.	+	.	gene_id "ENSMUSG00000025794.10"; transcript_id "ENSMUST00000165532.3"; exon_number "2"; exon_id "ENSMUSE00000872634.3"; gene_type "protein_coding"; gene_name "Rpl14"; transcript_type "protein_coding"; transcript_name "Rpl14-201"; protein_id "ENSMUSP00000131489.2"; transcript_support_level "1"; mgi_id "MGI:1914365"; tag "basic"; ccdsid "CCDS40809.1"; havana_gene "OTTMUSG00000062595.1"; havana_transcript "OTTMUST00000152467.1";
chr9	HAVANA	CDS	120400605	120400607	.	+	.	gene_id "ENSMUSG00000025794.10"; transcript_id "ENSMUST00000165532.3"; exon_number "3"; exon_id "6244";
chr9	HAVANA	start_codon	120400605	120400607	.	+	.	gene_id "ENSMUSG00000025794.10"; transcript_id "ENSMUST00000165532.3"; exon_number "4"; exon_id "chr9.6244";
chr9	HAVANA	CDS	120401162	120401263	.	+	.	gene_id "ENSMUSG00000025794.10"; transcript_id "ENSMUST00000165532.3"; exon_number "5"; exon_id "ENSMUSE00001395223.2"; gene_type "protein_coding"; gene_name "Rpl14"; transcript_type "protein_coding"; transcript_name "Rpl14-201"; protein_id "ENSMUSP00000131489.2"; transcript_support_level "1"; mgi_id "MGI:1914365"; tag "basic"; ccdsid "CCDS40809.1"; havana_gene "OTTMUSG00000062595.1"; havana_transcript "OTTMUST00000152467.1";
chr9	HAVANA	exon	120401162	120401263	.	+	.	gene_id "ENSMUSG00000025794.10"; transcript_id "ENSMUST00000165532.3"; exon_number "6"; exon_id "ENSMUSE00001395223.2"; gene_type "protein_coding"; gene_name "Rpl14"; transcript_type "protein_coding"; transcript_name "Rpl14-201"; protein_id "ENSMUSP00000131489.2"; transcript_support_level "1"; mgi_id "MGI:1914365"; tag "basic"; ccdsid "CCDS40809.1"; havana_gene "OTTMUSG00000062595.1"; havana_transcript "OTTMUST00000152467.1";
chr9	HAVANA	CDS	120401834	120401928	.	+	.	gene_id "ENSMUSG00000025794.10"; transcript_id "ENSMUST00000165532.3"; exon_number "7"; exon_id "ENSMUSE00001397525.2"; gene_type "protein_coding"; gene_name "Rpl14"; transcript_type "protein_coding"; transcript_name "Rpl14-201"; protein_id "ENSMUSP00000131489.2"; transcript_support_level "1"; mgi_id "MGI:1914365"; tag "basic"; ccdsid "CCDS40809.1"; havana_gene "OTTMUSG00000062595.1"; havana_transcript "OTTMUST00000152467.1";
chr9	HAVANA	exon	120401834	120401928	.	+	.	gene_id "ENSMUSG00000025794.10"; transcript_id "ENSMUST00000165532.3"; exon_number "8"; exon_id "ENSMUSE00001397525.2"; gene_type "protein_coding"; gene_name "Rpl14"; transcript_type "protein_coding"; transcript_name "Rpl14-201"; protein_id "ENSMUSP00000131489.2"; transcript_support_level "1"; mgi_id "MGI:1914365"; tag "basic"; ccdsid "CCDS40809.1"; havana_gene "OTTMUSG00000062595.1"; havana_transcript "OTTMUST00000152467.1";
chr9	HAVANA	CDS	120402642	120402741	.	+	.	gene_id "ENSMUSG00000025794.10"; transcript_id "ENSMUST00000165532.3"; exon_number "9"; exon_id "ENSMUSE00001405427.2"; gene_type "protein_coding"; gene_name "Rpl14"; transcript_type "protein_coding"; transcript_name "Rpl14-201"; protein_id "ENSMUSP00000131489.2"; transcript_support_level "1"; mgi_id "MGI:1914365"; tag "basic"; ccdsid "CCDS40809.1"; havana_gene "OTTMUSG00000062595.1"; havana_transcript "OTTMUST00000152467.1";
chr9	HAVANA	exon	120402642	120402741	.	+	.	gene_id "ENSMUSG00000025794.10"; transcript_id "ENSMUST00000165532.3"; exon_number "10"; exon_id "ENSMUSE00001405427.2"; gene_type "protein_coding"; gene_name "Rpl14"; transcript_type "protein_coding"; transcript_name "Rpl14-201"; protein_id "ENSMUSP00000131489.2"; transcript_support_level "1"; mgi_id "MGI:1914365"; tag "basic"; ccdsid "CCDS40809.1"; havana_gene "OTTMUSG00000062595.1"; havana_transcript "OTTMUST00000152467.1";
chr9	HAVANA	CDS	120402830	120402883	.	+	.	gene_id "ENSMUSG00000025794.10"; transcript_id "ENSMUST00000165532.3"; exon_number "11"; exon_id "ENSMUSE00001402768.2"; gene_type "protein_coding"; gene_name "Rpl14"; transcript_type "protein_coding"; transcript_name "Rpl14-201"; protein_id "ENSMUSP00000131489.2"; transcript_support_level "1"; mgi_id "MGI:1914365"; tag "basic"; ccdsid "CCDS40809.1"; havana_gene "OTTMUSG00000062595.1"; havana_transcript "OTTMUST00000152467.1";
chr9	HAVANA	exon	120402830	120402883	.	+	.	gene_id "ENSMUSG00000025794.10"; transcript_id "ENSMUST00000165532.3"; exon_number "12"; exon_id "ENSMUSE00001402768.2"; gene_type "protein_coding"; gene_name "Rpl14"; transcript_type "protein_coding"; transcript_name "Rpl14-201"; protein_id "ENSMUSP00000131489.2"; transcript_support_level "1"; mgi_id "MGI:1914365"; tag "basic"; ccdsid "CCDS40809.1"; havana_gene "OTTMUSG00000062595.1"; havana_transcript "OTTMUST00000152467.1";
chr9	HAVANA	CDS	120403161	120403457	.	+	.	gene_id "ENSMUSG00000025794.10"; transcript_id "ENSMUST00000165532.3"; exon_number "13"; exon_id "6245";
chr9	HAVANA	exon	120403161	120403720	.	+	.	gene_id "ENSMUSG00000025794.10"; transcript_id "ENSMUST00000165532.3"; exon_number "14"; exon_id "ENSMUSE00000490807.7"; gene_type "protein_coding"; gene_name "Rpl14"; transcript_type "protein_coding"; transcript_name "Rpl14-201"; protein_id "ENSMUSP00000131489.2"; transcript_support_level "1"; mgi_id "MGI:1914365"; tag "basic"; ccdsid "CCDS40809.1"; havana_gene "OTTMUSG00000062595.1"; havana_transcript "OTTMUST00000152467.1";
chr9	HAVANA	stop_codon	120403458	120403460	.	+	.	gene_id "ENSMUSG00000025794.10"; transcript_id "ENSMUST00000165532.3"; exon_number "15"; exon_id "6246";
chr9	HAVANA	UTR	120403458	120403720	.	+	.	gene_id "ENSMUSG00000025794.10"; transcript_id "ENSMUST00000165532.3"; exon_number "16"; exon_id "6247";
chr9	IsoQuant	transcript	120400583	120403501	.	+	.	gene_id "ENSMUSG00000025794.10"; transcript_id "transcript12349.chr9.nic"; exons "6";
chr9	IsoQuant	exon	120400583	120400983	.	+	.	gene_id "ENSMUSG00000025794.10"; transcript_id "transcript12349.chr9.nic"; exon_number "1"; exon_id "6248";
chr9	IsoQuant	exon	120401162	120401263	.	+	.	gene_id "ENSMUSG00000025794.10"; transcript_id "transcript12349.chr9.nic"; exon_number "2"; exon_id "ENSMUSE00001395223.2";
chr9	IsoQuant	exon	120401834	120401928	.	+	.	gene_id "ENSMUSG00000025794.10"; transcript_id "transcript12349.chr9.nic"; exon_number "3"; exon_id "ENSMUSE00001397525.2";
chr9	IsoQuant	exon	120402642	120402741	.	+	.	gene_id "ENSMUSG00000025794.10"; transcript_id "transcript12349.chr9.nic"; exon_number "4"; exon_id "ENSMUSE00001405427.2";
chr9	IsoQuant	exon	120402830	120402883	.	+	.	gene_id "ENSMUSG00000025794.10"; transcript_id "transcript12349.chr9.nic"; exon_number "5"; exon_id "ENSMUSE00001402768.2";
chr9	IsoQuant	exon	120403161	120403501	.	+	.	gene_id "ENSMUSG00000025794.10"; transcript_id "transcript12349.chr9.nic"; exon_number "6"; exon_id "ENSMUSE00001401734.2";
chr9	HAVANA	transcript	120400580	120403498	.	+	.	gene_id "ENSMUSG00000025794.10"; transcript_id "ENSMUST00000213310.2"; exons "5"; gene_type "protein_coding"; gene_name "Rpl14"; transcript_type "retained_intron"; transcript_name "Rpl14-202"; transcript_support_level "1"; mgi_id "MGI:1914365"; havana_gene "OTTMUSG00000062595.1"; havana_transcript "OTTMUST00000152468.1";
chr9	HAVANA	exon	120400580	120401263	.	+	.	gene_id "ENSMUSG00000025794.10"; transcript_id "ENSMUST00000213310.2"; exon_number "1"; exon_id "ENSMUSE00001398134.2"; gene_type "protein_coding"; gene_name "Rpl14"; transcript_type "retained_intron"; transcript_name "Rpl14-202"; transcript_support_level "1"; mgi_id "MGI:1914365"; havana_gene "OTTMUSG00000062595.1"; havana_transcript "OTTMUST00000152468.1";
chr9	HAVANA	exon	120401834	120401928	.	+	.	gene_id "ENSMUSG00000025794.10"; transcript_id "ENSMUST00000213310.2"; exon_number "2"; exon_id "ENSMUSE00001397525.2"; gene_type "protein_coding"; gene_name "Rpl14"; transcript_type "retained_intron"; transcript_name "Rpl14-202"; transcript_support_level "1"; mgi_id "MGI:1914365"; havana_gene "OTTMUSG00000062595.1"; havana_transcript "OTTMUST00000152468.1";
chr9	HAVANA	exon	120402642	120402741	.	+	.	gene_id "ENSMUSG00000025794.10"; transcript_id "ENSMUST00000213310.2"; exon_number "3"; exon_id "ENSMUSE00001405427.2"; gene_type "protein_coding"; gene_name "Rpl14"; transcript_type "retained_intron"; transcript_name "Rpl14-202"; transcript_support_level "1"; mgi_id "MGI:1914365"; havana_gene "OTTMUSG00000062595.1"; havana_transcript "OTTMUST00000152468.1";
chr9	HAVANA	exon	120402830	120402883	.	+	.	gene_id "ENSMUSG00000025794.10"; transcript_id "ENSMUST00000213310.2"; exon_number "4"; exon_id "ENSMUSE00001402768.2"; gene_type "protein_coding"; gene_name "Rpl14"; transcript_type "retained_intron"; transcript_name "Rpl14-202"; transcript_support_level "1"; mgi_id "MGI:1914365"; havana_gene "OTTMUSG00000062595.1"; havana_transcript "OTTMUST00000152468.1";
chr9	HAVANA	exon	120403161	120403498	.	+	.	gene_id "ENSMUSG00000025794.10"; transcript_id "ENSMUST00000213310.2"; exon_number "5"; exon_id "ENSMUSE00001398618.2"; gene_type "protein_coding"; gene_name "Rpl14"; transcript_type "retained_intron"; transcript_name "Rpl14-202"; transcript_support_level "1"; mgi_id "MGI:1914365"; havana_gene "OTTMUSG00000062595.1"; havana_transcript "OTTMUST00000152468.1";
chr9	IsoQuant	transcript	120400583	120403501	.	+	.	gene_id "ENSMUSG00000025794.10"; transcript_id "transcript12352.chr9.nic"; exons "3";
chr9	IsoQuant	exon	120400583	120402741	.	+	.	gene_id "ENSMUSG00000025794.10"; transcript_id "transcript12352.chr9.nic"; exon_number "1"; exon_id "6249";
chr9	IsoQuant	exon	120402830	120402883	.	+	.	gene_id "ENSMUSG00000025794.10"; transcript_id "transcript12352.chr9.nic"; exon_number "2"; exon_id "ENSMUSE00001402768.2";
chr9	IsoQuant	exon	120403161	120403501	.	+	.	gene_id "ENSMUSG00000025794.10"; transcript_id "transcript12352.chr9.nic"; exon_number "3"; exon_id "ENSMUSE00001401734.2";
chr9	HAVANA	gene	120689955	120695933	.	-	.	gene_id "ENSMUSG00000110730.3"; transcripts "2"; gene_type "lncRNA"; gene_name "Gm19385"; mgi_id "MGI:5011570"; havana_gene "OTTMUSG00000062608.1";
chr9	IsoQuant	transcript	120689955	120695684	.	-	.	gene_id "ENSMUSG00000110730.3"; transcript_id "transcript12358.chr9.nnic"; exons "3";
chr9	IsoQuant	exon	120695379	120695684	.	-	.	gene_id "ENSMUSG00000110730.3"; transcript_id "transcript12358.chr9.nnic"; exon_number "1"; exon_id "6250";
chr9	IsoQuant	exon	120692711	120692940	.	-	.	gene_id "ENSMUSG00000110730.3"; transcript_id "transcript12358.chr9.nnic"; exon_number "2"; exon_id "6251";
chr9	IsoQuant	exon	120689955	120692049	.	-	.	gene_id "ENSMUSG00000110730.3"; transcript_id "transcript12358.chr9.nnic"; exon_number "3"; exon_id "6252";
chr9	HAVANA	transcript	120689958	120695933	.	-	.	gene_id "ENSMUSG00000110730.3"; transcript_id "ENSMUST00000214714.3"; exons "2"; gene_type "lncRNA"; gene_name "Gm19385"; transcript_type "lncRNA"; transcript_name "Gm19385-201"; transcript_support_level "1"; mgi_id "MGI:5011570"; tag "basic"; havana_gene "OTTMUSG00000062608.1"; havana_transcript "OTTMUST00000152492.1";
chr9	HAVANA	exon	120695379	120695933	.	-	.	gene_id "ENSMUSG00000110730.3"; transcript_id "ENSMUST00000214714.3"; exon_number "1"; exon_id "ENSMUSE00001666929.1"; gene_type "lncRNA"; gene_name "Gm19385"; transcript_type "lncRNA"; transcript_name "Gm19385-201"; transcript_support_level "1"; mgi_id "MGI:5011570"; tag "basic"; havana_gene "OTTMUSG00000062608.1"; havana_transcript "OTTMUST00000152492.1";
chr9	HAVANA	exon	120689958	120692049	.	-	.	gene_id "ENSMUSG00000110730.3"; transcript_id "ENSMUST00000214714.3"; exon_number "2"; exon_id "ENSMUSE00001666928.1"; gene_type "lncRNA"; gene_name "Gm19385"; transcript_type "lncRNA"; transcript_name "Gm19385-201"; transcript_support_level "1"; mgi_id "MGI:5011570"; tag "basic"; havana_gene "OTTMUSG00000062608.1"; havana_transcript "OTTMUST00000152492.1";
chr9	HAVANA	gene	120697840	120702926	.	+	.	gene_id "ENSMUSG00000111094.3"; transcripts "1"; gene_type "lncRNA"; gene_name "Gm34425"; mgi_id "MGI:5593584"; havana_gene "OTTMUSG00000062609.1";
chr9	HAVANA	transcript	120698906	120701611	.	+	.	gene_id "ENSMUSG00000111094.3"; transcript_id "ENSMUST00000217259.3"; exons "2"; gene_type "lncRNA"; gene_name "Gm34425"; transcript_type "lncRNA"; transcript_name "Gm34425-202"; transcript_support_level "5"; mgi_id "MGI:5593584"; tag "RNA_Seq_supported_only"; havana_gene "OTTMUSG00000062609.1"; havana_transcript "OTTMUST00000152494.1";
chr9	HAVANA	exon	120698906	120699497	.	+	.	gene_id "ENSMUSG00000111094.3"; transcript_id "ENSMUST00000217259.3"; exon_number "1"; exon_id "ENSMUSE00001675125.1"; gene_type "lncRNA"; gene_name "Gm34425"; transcript_type "lncRNA"; transcript_name "Gm34425-202"; transcript_support_level "5"; mgi_id "MGI:5593584"; tag "RNA_Seq_supported_only"; havana_gene "OTTMUSG00000062609.1"; havana_transcript "OTTMUST00000152494.1";
chr9	HAVANA	exon	120700771	120701611	.	+	.	gene_id "ENSMUSG00000111094.3"; transcript_id "ENSMUST00000217259.3"; exon_number "2"; exon_id "ENSMUSE00001404626.2"; gene_type "lncRNA"; gene_name "Gm34425"; transcript_type "lncRNA"; transcript_name "Gm34425-202"; transcript_support_level "5"; mgi_id "MGI:5593584"; tag "RNA_Seq_supported_only"; havana_gene "OTTMUSG00000062609.1"; havana_transcript "OTTMUST00000152494.1";
chr9	HAVANA	gene	120758282	120789573	.	+	.	gene_id "ENSMUSG00000006932.18"; transcripts "3"; gene_type "protein_coding"; gene_name "Ctnnb1"; mgi_id "MGI:88276"; tag "ncRNA_host"; havana_gene "OTTMUSG00000016490.1";
chr9	HAVANA	transcript	120762466	120789573	.	+	.	gene_id "ENSMUSG00000006932.18"; transcript_id "ENSMUST00000007130.15"; exons "15"; gene_type "protein_coding"; gene_name "Ctnnb1"; transcript_type "protein_coding"; transcript_name "Ctnnb1-201"; protein_id "ENSMUSP00000007130.9"; transcript_support_level "1"; mgi_id "MGI:88276"; tag "basic"; ccdsid "CCDS23630.1"; havana_gene "OTTMUSG00000016490.1"; havana_transcript "OTTMUST00000039790.1";
chr9	HAVANA	UTR	120762466	120762704	.	+	.	gene_id "ENSMUSG00000006932.18"; transcript_id "ENSMUST00000007130.15"; exon_number "1"; exon_id "ENSMUSE00000825852.2"; gene_type "protein_coding"; gene_name "Ctnnb1"; transcript_type "protein_coding"; transcript_name "Ctnnb1-201"; protein_id "ENSMUSP00000007130.9"; transcript_support_level "1"; mgi_id "MGI:88276"; tag "basic"; ccdsid "CCDS23630.1"; havana_gene "OTTMUSG00000016490.1"; havana_transcript "OTTMUST00000039790.1";
chr9	HAVANA	exon	120762466	120762704	.	+	.	gene_id "ENSMUSG00000006932.18"; transcript_id "ENSMUST00000007130.15"; exon_number "2"; exon_id "ENSMUSE00000825852.2"; gene_type "protein_coding"; gene_name "Ctnnb1"; transcript_type "protein_coding"; transcript_name "Ctnnb1-201"; protein_id "ENSMUSP00000007130.9"; transcript_support_level "1"; mgi_id "MGI:88276"; tag "basic"; ccdsid "CCDS23630.1"; havana_gene "OTTMUSG00000016490.1"; havana_transcript "OTTMUST00000039790.1";
chr9	HAVANA	UTR	120779239	120779286	.	+	.	gene_id "ENSMUSG00000006932.18"; transcript_id "ENSMUST00000007130.15"; exon_number "3"; exon_id "6253";
chr9	HAVANA	exon	120779239	120779299	.	+	.	gene_id "ENSMUSG00000006932.18"; transcript_id "ENSMUST00000007130.15"; exon_number "4"; exon_id "ENSMUSE00001309637.2"; gene_type "protein_coding"; gene_name "Ctnnb1"; transcript_type "protein_coding"; transcript_name "Ctnnb1-201"; protein_id "ENSMUSP00000007130.9"; transcript_support_level "1"; mgi_id "MGI:88276"; tag "basic"; ccdsid "CCDS23630.1"; havana_gene "OTTMUSG00000016490.1"; havana_transcript "OTTMUST00000039790.1";
chr9	HAVANA	start_codon	120779287	120779289	.	+	.	gene_id "ENSMUSG00000006932.18"; transcript_id "ENSMUST00000007130.15"; exon_number "5"; exon_id "6254";
chr9	HAVANA	CDS	120779287	120779299	.	+	.	gene_id "ENSMUSG00000006932.18"; transcript_id "ENSMUST00000007130.15"; exon_number "6"; exon_id "ENSMUSE00001471731.2"; gene_type "protein_coding"; gene_name "Ctnnb1"; transcript_type "protein_coding"; transcript_name "Ctnnb1-201"; protein_id "ENSMUSP00000007130.9"; transcript_support_level "1"; mgi_id "MGI:88276"; tag "basic"; ccdsid "CCDS23630.1"; havana_gene "OTTMUSG00000016490.1"; havana_transcript "OTTMUST00000039790.1";
chr9	HAVANA	CDS	120779588	120779815	.	+	.	gene_id "ENSMUSG00000006932.18"; transcript_id "ENSMUST00000007130.15"; exon_number "7"; exon_id "ENSMUSE00001256074.2"; gene_type "protein_coding"; gene_name "Ctnnb1"; transcript_type "protein_coding"; transcript_name "Ctnnb1-201"; protein_id "ENSMUSP00000007130.9"; transcript_support_level "1"; mgi_id "MGI:88276"; tag "basic"; ccdsid "CCDS23630.1"; havana_gene "OTTMUSG00000016490.1"; havana_transcript "OTTMUST00000039790.1";
chr9	HAVANA	exon	120779588	120779815	.	+	.	gene_id "ENSMUSG00000006932.18"; transcript_id "ENSMUST00000007130.15"; exon_number "8"; exon_id "ENSMUSE00001256074.2"; gene_type "protein_coding"; gene_name "Ctnnb1"; transcript_type "protein_coding"; transcript_name "Ctnnb1-201"; protein_id "ENSMUSP00000007130.9"; transcript_support_level "1"; mgi_id "MGI:88276"; tag "basic"; ccdsid "CCDS23630.1"; havana_gene "OTTMUSG00000016490.1"; havana_transcript "OTTMUST00000039790.1";
chr9	HAVANA	CDS	120779960	120780213	.	+	.	gene_id "ENSMUSG00000006932.18"; transcript_id "ENSMUST00000007130.15"; exon_number "9"; exon_id "ENSMUSE00001257880.2"; gene_type "protein_coding"; gene_name "Ctnnb1"; transcript_type "protein_coding"; transcript_name "Ctnnb1-201"; protein_id "ENSMUSP00000007130.9"; transcript_support_level "1"; mgi_id "MGI:88276"; tag "basic"; ccdsid "CCDS23630.1"; havana_gene "OTTMUSG00000016490.1"; havana_transcript "OTTMUST00000039790.1";
chr9	HAVANA	exon	120779960	120780213	.	+	.	gene_id "ENSMUSG00000006932.18"; transcript_id "ENSMUST00000007130.15"; exon_number "10"; exon_id "ENSMUSE00001257880.2"; gene_type "protein_coding"; gene_name "Ctnnb1"; transcript_type "protein_coding"; transcript_name "Ctnnb1-201"; protein_id "ENSMUSP00000007130.9"; transcript_support_level "1"; mgi_id "MGI:88276"; tag "basic"; ccdsid "CCDS23630.1"; havana_gene "OTTMUSG00000016490.1"; havana_transcript "OTTMUST00000039790.1";
chr9	HAVANA	CDS	120780333	120780571	.	+	.	gene_id "ENSMUSG00000006932.18"; transcript_id "ENSMUST00000007130.15"; exon_number "11"; exon_id "ENSMUSE00001251715.2"; gene_type "protein_coding"; gene_name "Ctnnb1"; transcript_type "protein_coding"; transcript_name "Ctnnb1-201"; protein_id "ENSMUSP00000007130.9"; transcript_support_level "1"; mgi_id "MGI:88276"; tag "basic"; ccdsid "CCDS23630.1"; havana_gene "OTTMUSG00000016490.1"; havana_transcript "OTTMUST00000039790.1";
chr9	HAVANA	exon	120780333	120780571	.	+	.	gene_id "ENSMUSG00000006932.18"; transcript_id "ENSMUST00000007130.15"; exon_number "12"; exon_id "ENSMUSE00001251715.2"; gene_type "protein_coding"; gene_name "Ctnnb1"; transcript_type "protein_coding"; transcript_name "Ctnnb1-201"; protein_id "ENSMUSP00000007130.9"; transcript_support_level "1"; mgi_id "MGI:88276"; tag "basic"; ccdsid "CCDS23630.1"; havana_gene "OTTMUSG00000016490.1"; havana_transcript "OTTMUST00000039790.1";
chr9	HAVANA	CDS	120780652	120780853	.	+	.	gene_id "ENSMUSG00000006932.18"; transcript_id "ENSMUST00000007130.15"; exon_number "13"; exon_id "ENSMUSE00001274592.2"; gene_type "protein_coding"; gene_name "Ctnnb1"; transcript_type "protein_coding"; transcript_name "Ctnnb1-201"; protein_id "ENSMUSP00000007130.9"; transcript_support_level "1"; mgi_id "MGI:88276"; tag "basic"; ccdsid "CCDS23630.1"; havana_gene "OTTMUSG00000016490.1"; havana_transcript "OTTMUST00000039790.1";
chr9	HAVANA	exon	120780652	120780853	.	+	.	gene_id "ENSMUSG00000006932.18"; transcript_id "ENSMUST00000007130.15"; exon_number "14"; exon_id "ENSMUSE00001274592.2"; gene_type "protein_coding"; gene_name "Ctnnb1"; transcript_type "protein_coding"; transcript_name "Ctnnb1-201"; protein_id "ENSMUSP00000007130.9"; transcript_support_level "1"; mgi_id "MGI:88276"; tag "basic"; ccdsid "CCDS23630.1"; havana_gene "OTTMUSG00000016490.1"; havana_transcript "OTTMUST00000039790.1";
chr9	HAVANA	CDS	120781925	120782069	.	+	.	gene_id "ENSMUSG00000006932.18"; transcript_id "ENSMUST00000007130.15"; exon_number "15"; exon_id "ENSMUSE00001215473.2"; gene_type "protein_coding"; gene_name "Ctnnb1"; transcript_type "protein_coding"; transcript_name "Ctnnb1-201"; protein_id "ENSMUSP00000007130.9"; transcript_support_level "1"; mgi_id "MGI:88276"; tag "basic"; ccdsid "CCDS23630.1"; havana_gene "OTTMUSG00000016490.1"; havana_transcript "OTTMUST00000039790.1";
chr9	HAVANA	exon	120781925	120782069	.	+	.	gene_id "ENSMUSG00000006932.18"; transcript_id "ENSMUST00000007130.15"; exon_number "16"; exon_id "ENSMUSE00001215473.2"; gene_type "protein_coding"; gene_name "Ctnnb1"; transcript_type "protein_coding"; transcript_name "Ctnnb1-201"; protein_id "ENSMUSP00000007130.9"; transcript_support_level "1"; mgi_id "MGI:88276"; tag "basic"; ccdsid "CCDS23630.1"; havana_gene "OTTMUSG00000016490.1"; havana_transcript "OTTMUST00000039790.1";
chr9	HAVANA	CDS	120784214	120784317	.	+	.	gene_id "ENSMUSG00000006932.18"; transcript_id "ENSMUST00000007130.15"; exon_number "17"; exon_id "ENSMUSE00001221892.2"; gene_type "protein_coding"; gene_name "Ctnnb1"; transcript_type "protein_coding"; transcript_name "Ctnnb1-201"; protein_id "ENSMUSP00000007130.9"; transcript_support_level "1"; mgi_id "MGI:88276"; tag "basic"; ccdsid "CCDS23630.1"; havana_gene "OTTMUSG00000016490.1"; havana_transcript "OTTMUST00000039790.1";
chr9	HAVANA	exon	120784214	120784317	.	+	.	gene_id "ENSMUSG00000006932.18"; transcript_id "ENSMUST00000007130.15"; exon_number "18"; exon_id "ENSMUSE00001221892.2"; gene_type "protein_coding"; gene_name "Ctnnb1"; transcript_type "protein_coding"; transcript_name "Ctnnb1-201"; protein_id "ENSMUSP00000007130.9"; transcript_support_level "1"; mgi_id "MGI:88276"; tag "basic"; ccdsid "CCDS23630.1"; havana_gene "OTTMUSG00000016490.1"; havana_transcript "OTTMUST00000039790.1";
chr9	HAVANA	CDS	120784395	120784733	.	+	.	gene_id "ENSMUSG00000006932.18"; transcript_id "ENSMUST00000007130.15"; exon_number "19"; exon_id "ENSMUSE00001247794.2"; gene_type "protein_coding"; gene_name "Ctnnb1"; transcript_type "protein_coding"; transcript_name "Ctnnb1-201"; protein_id "ENSMUSP00000007130.9"; transcript_support_level "1"; mgi_id "MGI:88276"; tag "basic"; ccdsid "CCDS23630.1"; havana_gene "OTTMUSG00000016490.1"; havana_transcript "OTTMUST00000039790.1";
chr9	HAVANA	exon	120784395	120784733	.	+	.	gene_id "ENSMUSG00000006932.18"; transcript_id "ENSMUST00000007130.15"; exon_number "20"; exon_id "ENSMUSE00001247794.2"; gene_type "protein_coding"; gene_name "Ctnnb1"; transcript_type "protein_coding"; transcript_name "Ctnnb1-201"; protein_id "ENSMUSP00000007130.9"; transcript_support_level "1"; mgi_id "MGI:88276"; tag "basic"; ccdsid "CCDS23630.1"; havana_gene "OTTMUSG00000016490.1"; havana_transcript "OTTMUST00000039790.1";
chr9	HAVANA	CDS	120784880	120785038	.	+	.	gene_id "ENSMUSG00000006932.18"; transcript_id "ENSMUST00000007130.15"; exon_number "21"; exon_id "ENSMUSE00001240000.2"; gene_type "protein_coding"; gene_name "Ctnnb1"; transcript_type "protein_coding"; transcript_name "Ctnnb1-201"; protein_id "ENSMUSP00000007130.9"; transcript_support_level "1"; mgi_id "MGI:88276"; tag "basic"; ccdsid "CCDS23630.1"; havana_gene "OTTMUSG00000016490.1"; havana_transcript "OTTMUST00000039790.1";
chr9	HAVANA	exon	120784880	120785038	.	+	.	gene_id "ENSMUSG00000006932.18"; transcript_id "ENSMUST00000007130.15"; exon_number "22"; exon_id "ENSMUSE00001240000.2"; gene_type "protein_coding"; gene_name "Ctnnb1"; transcript_type "protein_coding"; transcript_name "Ctnnb1-201"; protein_id "ENSMUSP00000007130.9"; transcript_support_level "1"; mgi_id "MGI:88276"; tag "basic"; ccdsid "CCDS23630.1"; havana_gene "OTTMUSG00000016490.1"; havana_transcript "OTTMUST00000039790.1";
chr9	HAVANA	CDS	120786173	120786292	.	+	.	gene_id "ENSMUSG00000006932.18"; transcript_id "ENSMUST00000007130.15"; exon_number "23"; exon_id "ENSMUSE00001312721.2"; gene_type "protein_coding"; gene_name "Ctnnb1"; transcript_type "protein_coding"; transcript_name "Ctnnb1-201"; protein_id "ENSMUSP00000007130.9"; transcript_support_level "1"; mgi_id "MGI:88276"; tag "basic"; ccdsid "CCDS23630.1"; havana_gene "OTTMUSG00000016490.1"; havana_transcript "OTTMUST00000039790.1";
chr9	HAVANA	exon	120786173	120786292	.	+	.	gene_id "ENSMUSG00000006932.18"; transcript_id "ENSMUST00000007130.15"; exon_number "24"; exon_id "ENSMUSE00001312721.2"; gene_type "protein_coding"; gene_name "Ctnnb1"; transcript_type "protein_coding"; transcript_name "Ctnnb1-201"; protein_id "ENSMUSP00000007130.9"; transcript_support_level "1"; mgi_id "MGI:88276"; tag "basic"; ccdsid "CCDS23630.1"; havana_gene "OTTMUSG00000016490.1"; havana_transcript "OTTMUST00000039790.1";
chr9	HAVANA	CDS	120786583	120786733	.	+	.	gene_id "ENSMUSG00000006932.18"; transcript_id "ENSMUST00000007130.15"; exon_number "25"; exon_id "ENSMUSE00001264969.2"; gene_type "protein_coding"; gene_name "Ctnnb1"; transcript_type "protein_coding"; transcript_name "Ctnnb1-201"; protein_id "ENSMUSP00000007130.9"; transcript_support_level "1"; mgi_id "MGI:88276"; tag "basic"; ccdsid "CCDS23630.1"; havana_gene "OTTMUSG00000016490.1"; havana_transcript "OTTMUST00000039790.1";
chr9	HAVANA	exon	120786583	120786733	.	+	.	gene_id "ENSMUSG00000006932.18"; transcript_id "ENSMUST00000007130.15"; exon_number "26"; exon_id "ENSMUSE00001264969.2"; gene_type "protein_coding"; gene_name "Ctnnb1"; transcript_type "protein_coding"; transcript_name "Ctnnb1-201"; protein_id "ENSMUSP00000007130.9"; transcript_support_level "1"; mgi_id "MGI:88276"; tag "basic"; ccdsid "CCDS23630.1"; havana_gene "OTTMUSG00000016490.1"; havana_transcript "OTTMUST00000039790.1";
chr9	HAVANA	CDS	120786825	120786946	.	+	.	gene_id "ENSMUSG00000006932.18"; transcript_id "ENSMUST00000007130.15"; exon_number "27"; exon_id "ENSMUSE00001237042.2"; gene_type "protein_coding"; gene_name "Ctnnb1"; transcript_type "protein_coding"; transcript_name "Ctnnb1-201"; protein_id "ENSMUSP00000007130.9"; transcript_support_level "1"; mgi_id "MGI:88276"; tag "basic"; ccdsid "CCDS23630.1"; havana_gene "OTTMUSG00000016490.1"; havana_transcript "OTTMUST00000039790.1";
chr9	HAVANA	exon	120786825	120786946	.	+	.	gene_id "ENSMUSG00000006932.18"; transcript_id "ENSMUST00000007130.15"; exon_number "28"; exon_id "ENSMUSE00001237042.2"; gene_type "protein_coding"; gene_name "Ctnnb1"; transcript_type "protein_coding"; transcript_name "Ctnnb1-201"; protein_id "ENSMUSP00000007130.9"; transcript_support_level "1"; mgi_id "MGI:88276"; tag "basic"; ccdsid "CCDS23630.1"; havana_gene "OTTMUSG00000016490.1"; havana_transcript "OTTMUST00000039790.1";
chr9	HAVANA	CDS	120787658	120787718	.	+	.	gene_id "ENSMUSG00000006932.18"; transcript_id "ENSMUST00000007130.15"; exon_number "29"; exon_id "ENSMUSE00001285651.2"; gene_type "protein_coding"; gene_name "Ctnnb1"; transcript_type "protein_coding"; transcript_name "Ctnnb1-201"; protein_id "ENSMUSP00000007130.9"; transcript_support_level "1"; mgi_id "MGI:88276"; tag "basic"; ccdsid "CCDS23630.1"; havana_gene "OTTMUSG00000016490.1"; havana_transcript "OTTMUST00000039790.1";
chr9	HAVANA	exon	120787658	120787718	.	+	.	gene_id "ENSMUSG00000006932.18"; transcript_id "ENSMUST00000007130.15"; exon_number "30"; exon_id "ENSMUSE00001285651.2"; gene_type "protein_coding"; gene_name "Ctnnb1"; transcript_type "protein_coding"; transcript_name "Ctnnb1-201"; protein_id "ENSMUSP00000007130.9"; transcript_support_level "1"; mgi_id "MGI:88276"; tag "basic"; ccdsid "CCDS23630.1"; havana_gene "OTTMUSG00000016490.1"; havana_transcript "OTTMUST00000039790.1";
chr9	HAVANA	CDS	120788375	120788580	.	+	.	gene_id "ENSMUSG00000006932.18"; transcript_id "ENSMUST00000007130.15"; exon_number "31"; exon_id "6255";
chr9	HAVANA	exon	120788375	120789573	.	+	.	gene_id "ENSMUSG00000006932.18"; transcript_id "ENSMUST00000007130.15"; exon_number "32"; exon_id "ENSMUSE00000786527.2"; gene_type "protein_coding"; gene_name "Ctnnb1"; transcript_type "protein_coding"; transcript_name "Ctnnb1-201"; protein_id "ENSMUSP00000007130.9"; transcript_support_level "1"; mgi_id "MGI:88276"; tag "basic"; ccdsid "CCDS23630.1"; havana_gene "OTTMUSG00000016490.1"; havana_transcript "OTTMUST00000039790.1";
chr9	HAVANA	stop_codon	120788581	120788583	.	+	.	gene_id "ENSMUSG00000006932.18"; transcript_id "ENSMUST00000007130.15"; exon_number "33"; exon_id "6256";
chr9	HAVANA	UTR	120788581	120789573	.	+	.	gene_id "ENSMUSG00000006932.18"; transcript_id "ENSMUST00000007130.15"; exon_number "34"; exon_id "6257";
chr9	HAVANA	transcript	120788282	120789573	.	+	.	gene_id "ENSMUSG00000006932.18"; transcript_id "ENSMUST00000215573.2"; exons "1"; gene_type "protein_coding"; gene_name "Ctnnb1"; transcript_type "retained_intron"; transcript_name "Ctnnb1-215"; transcript_support_level "NA"; mgi_id "MGI:88276"; havana_gene "OTTMUSG00000016490.1"; havana_transcript "OTTMUST00000152500.1";
chr9	HAVANA	exon	120788282	120789573	.	+	.	gene_id "ENSMUSG00000006932.18"; transcript_id "ENSMUST00000215573.2"; exon_number "1"; exon_id "ENSMUSE00001219573.3"; gene_type "protein_coding"; gene_name "Ctnnb1"; transcript_type "retained_intron"; transcript_name "Ctnnb1-215"; transcript_support_level "NA"; mgi_id "MGI:88276"; havana_gene "OTTMUSG00000016490.1"; havana_transcript "OTTMUST00000152500.1";
chr9	HAVANA	transcript	120762552	120785513	.	+	.	gene_id "ENSMUSG00000006932.18"; transcript_id "ENSMUST00000154687.8"; exons "10"; gene_type "protein_coding"; gene_name "Ctnnb1"; transcript_type "retained_intron"; transcript_name "Ctnnb1-209"; transcript_support_level "1"; mgi_id "MGI:88276"; havana_gene "OTTMUSG00000016490.1"; havana_transcript "OTTMUST00000039792.1";
chr9	HAVANA	exon	120762552	120762704	.	+	.	gene_id "ENSMUSG00000006932.18"; transcript_id "ENSMUST00000154687.8"; exon_number "1"; exon_id "ENSMUSE00000349804.10"; gene_type "protein_coding"; gene_name "Ctnnb1"; transcript_type "retained_intron"; transcript_name "Ctnnb1-209"; transcript_support_level "1"; mgi_id "MGI:88276"; havana_gene "OTTMUSG00000016490.1"; havana_transcript "OTTMUST00000039792.1";
chr9	HAVANA	exon	120779239	120779299	.	+	.	gene_id "ENSMUSG00000006932.18"; transcript_id "ENSMUST00000154687.8"; exon_number "2"; exon_id "ENSMUSE00001309637.2"; gene_type "protein_coding"; gene_name "Ctnnb1"; transcript_type "retained_intron"; transcript_name "Ctnnb1-209"; transcript_support_level "1"; mgi_id "MGI:88276"; havana_gene "OTTMUSG00000016490.1"; havana_transcript "OTTMUST00000039792.1";
chr9	HAVANA	exon	120779588	120779815	.	+	.	gene_id "ENSMUSG00000006932.18"; transcript_id "ENSMUST00000154687.8"; exon_number "3"; exon_id "ENSMUSE00001256074.2"; gene_type "protein_coding"; gene_name "Ctnnb1"; transcript_type "retained_intron"; transcript_name "Ctnnb1-209"; transcript_support_level "1"; mgi_id "MGI:88276"; havana_gene "OTTMUSG00000016490.1"; havana_transcript "OTTMUST00000039792.1";
chr9	HAVANA	exon	120779960	120780213	.	+	.	gene_id "ENSMUSG00000006932.18"; transcript_id "ENSMUST00000154687.8"; exon_number "4"; exon_id "ENSMUSE00001257880.2"; gene_type "protein_coding"; gene_name "Ctnnb1"; transcript_type "retained_intron"; transcript_name "Ctnnb1-209"; transcript_support_level "1"; mgi_id "MGI:88276"; havana_gene "OTTMUSG00000016490.1"; havana_transcript "OTTMUST00000039792.1";
chr9	HAVANA	exon	120780333	120780571	.	+	.	gene_id "ENSMUSG00000006932.18"; transcript_id "ENSMUST00000154687.8"; exon_number "5"; exon_id "ENSMUSE00001251715.2"; gene_type "protein_coding"; gene_name "Ctnnb1"; transcript_type "retained_intron"; transcript_name "Ctnnb1-209"; transcript_support_level "1"; mgi_id "MGI:88276"; havana_gene "OTTMUSG00000016490.1"; havana_transcript "OTTMUST00000039792.1";
chr9	HAVANA	exon	120780652	120780853	.	+	.	gene_id "ENSMUSG00000006932.18"; transcript_id "ENSMUST00000154687.8"; exon_number "6"; exon_id "ENSMUSE00001274592.2"; gene_type "protein_coding"; gene_name "Ctnnb1"; transcript_type "retained_intron"; transcript_name "Ctnnb1-209"; transcript_support_level "1"; mgi_id "MGI:88276"; havana_gene "OTTMUSG00000016490.1"; havana_transcript "OTTMUST00000039792.1";
chr9	HAVANA	exon	120781925	120782069	.	+	.	gene_id "ENSMUSG00000006932.18"; transcript_id "ENSMUST00000154687.8"; exon_number "7"; exon_id "ENSMUSE00001215473.2"; gene_type "protein_coding"; gene_name "Ctnnb1"; transcript_type "retained_intron"; transcript_name "Ctnnb1-209"; transcript_support_level "1"; mgi_id "MGI:88276"; havana_gene "OTTMUSG00000016490.1"; havana_transcript "OTTMUST00000039792.1";
chr9	HAVANA	exon	120784214	120784317	.	+	.	gene_id "ENSMUSG00000006932.18"; transcript_id "ENSMUST00000154687.8"; exon_number "8"; exon_id "ENSMUSE00001221892.2"; gene_type "protein_coding"; gene_name "Ctnnb1"; transcript_type "retained_intron"; transcript_name "Ctnnb1-209"; transcript_support_level "1"; mgi_id "MGI:88276"; havana_gene "OTTMUSG00000016490.1"; havana_transcript "OTTMUST00000039792.1";
chr9	HAVANA	exon	120784395	120784733	.	+	.	gene_id "ENSMUSG00000006932.18"; transcript_id "ENSMUST00000154687.8"; exon_number "9"; exon_id "ENSMUSE00001247794.2"; gene_type "protein_coding"; gene_name "Ctnnb1"; transcript_type "retained_intron"; transcript_name "Ctnnb1-209"; transcript_support_level "1"; mgi_id "MGI:88276"; havana_gene "OTTMUSG00000016490.1"; havana_transcript "OTTMUST00000039792.1";
chr9	HAVANA	exon	120784880	120785513	.	+	.	gene_id "ENSMUSG00000006932.18"; transcript_id "ENSMUST00000154687.8"; exon_number "10"; exon_id "ENSMUSE00000765859.2"; gene_type "protein_coding"; gene_name "Ctnnb1"; transcript_type "retained_intron"; transcript_name "Ctnnb1-209"; transcript_support_level "1"; mgi_id "MGI:88276"; havana_gene "OTTMUSG00000016490.1"; havana_transcript "OTTMUST00000039792.1";
chr9	HAVANA	gene	120784417	121106488	.	-	.	gene_id "ENSMUSG00000040936.16"; transcripts "3"; gene_type "protein_coding"; gene_name "Ulk4"; mgi_id "MGI:1921622"; havana_gene "OTTMUSG00000036158.1";
chr9	IsoQuant	transcript	120985917	121106488	.	-	.	gene_id "ENSMUSG00000040936.16"; transcript_id "transcript12415.chr9.nic"; exons "25";
chr9	IsoQuant	exon	121106126	121106488	.	-	.	gene_id "ENSMUSG00000040936.16"; transcript_id "transcript12415.chr9.nic"; exon_number "1"; exon_id "6258";
chr9	IsoQuant	exon	121101939	121102122	.	-	.	gene_id "ENSMUSG00000040936.16"; transcript_id "transcript12415.chr9.nic"; exon_number "2"; exon_id "ENSMUSE00001281036.2";
chr9	IsoQuant	exon	121095580	121095679	.	-	.	gene_id "ENSMUSG00000040936.16"; transcript_id "transcript12415.chr9.nic"; exon_number "3"; exon_id "ENSMUSE00001221526.2";
chr9	IsoQuant	exon	121095274	121095413	.	-	.	gene_id "ENSMUSG00000040936.16"; transcript_id "transcript12415.chr9.nic"; exon_number "4"; exon_id "ENSMUSE00001309200.2";
chr9	IsoQuant	exon	121092695	121092857	.	-	.	gene_id "ENSMUSG00000040936.16"; transcript_id "transcript12415.chr9.nic"; exon_number "5"; exon_id "ENSMUSE00001255248.2";
chr9	IsoQuant	exon	121091634	121091735	.	-	.	gene_id "ENSMUSG00000040936.16"; transcript_id "transcript12415.chr9.nic"; exon_number "6"; exon_id "ENSMUSE00001291966.2";
chr9	IsoQuant	exon	121090974	121091057	.	-	.	gene_id "ENSMUSG00000040936.16"; transcript_id "transcript12415.chr9.nic"; exon_number "7"; exon_id "ENSMUSE00001280553.2";
chr9	IsoQuant	exon	121089075	121089150	.	-	.	gene_id "ENSMUSG00000040936.16"; transcript_id "transcript12415.chr9.nic"; exon_number "8"; exon_id "ENSMUSE00001269996.2";
chr9	IsoQuant	exon	121087795	121087887	.	-	.	gene_id "ENSMUSG00000040936.16"; transcript_id "transcript12415.chr9.nic"; exon_number "9"; exon_id "ENSMUSE00001213796.2";
chr9	IsoQuant	exon	121086366	121086484	.	-	.	gene_id "ENSMUSG00000040936.16"; transcript_id "transcript12415.chr9.nic"; exon_number "10"; exon_id "ENSMUSE00001220773.2";
chr9	IsoQuant	exon	121086145	121086214	.	-	.	gene_id "ENSMUSG00000040936.16"; transcript_id "transcript12415.chr9.nic"; exon_number "11"; exon_id "ENSMUSE00001224736.2";
chr9	IsoQuant	exon	121085364	121085460	.	-	.	gene_id "ENSMUSG00000040936.16"; transcript_id "transcript12415.chr9.nic"; exon_number "12"; exon_id "ENSMUSE00001291890.2";
chr9	IsoQuant	exon	121084183	121084287	.	-	.	gene_id "ENSMUSG00000040936.16"; transcript_id "transcript12415.chr9.nic"; exon_number "13"; exon_id "ENSMUSE00001267683.2";
chr9	IsoQuant	exon	121081719	121081779	.	-	.	gene_id "ENSMUSG00000040936.16"; transcript_id "transcript12415.chr9.nic"; exon_number "14"; exon_id "ENSMUSE00001264771.2";
chr9	IsoQuant	exon	121079928	121080109	.	-	.	gene_id "ENSMUSG00000040936.16"; transcript_id "transcript12415.chr9.nic"; exon_number "15"; exon_id "ENSMUSE00001289100.2";
chr9	IsoQuant	exon	121077991	121078037	.	-	.	gene_id "ENSMUSG00000040936.16"; transcript_id "transcript12415.chr9.nic"; exon_number "16"; exon_id "ENSMUSE00001312632.2";
chr9	IsoQuant	exon	121073432	121073510	.	-	.	gene_id "ENSMUSG00000040936.16"; transcript_id "transcript12415.chr9.nic"; exon_number "17"; exon_id "ENSMUSE00001212776.2";
chr9	IsoQuant	exon	121037223	121037330	.	-	.	gene_id "ENSMUSG00000040936.16"; transcript_id "transcript12415.chr9.nic"; exon_number "18"; exon_id "ENSMUSE00001249915.2";
chr9	IsoQuant	exon	121033790	121033873	.	-	.	gene_id "ENSMUSG00000040936.16"; transcript_id "transcript12415.chr9.nic"; exon_number "19"; exon_id "ENSMUSE00001287787.2";
chr9	IsoQuant	exon	121021700	121021861	.	-	.	gene_id "ENSMUSG00000040936.16"; transcript_id "transcript12415.chr9.nic"; exon_number "20"; exon_id "ENSMUSE00001263278.2";
chr9	IsoQuant	exon	121017284	121017466	.	-	.	gene_id "ENSMUSG00000040936.16"; transcript_id "transcript12415.chr9.nic"; exon_number "21"; exon_id "ENSMUSE00001216296.2";
chr9	IsoQuant	exon	120997250	120997377	.	-	.	gene_id "ENSMUSG00000040936.16"; transcript_id "transcript12415.chr9.nic"; exon_number "22"; exon_id "ENSMUSE00001227772.2";
chr9	IsoQuant	exon	120989336	120989469	.	-	.	gene_id "ENSMUSG00000040936.16"; transcript_id "transcript12415.chr9.nic"; exon_number "23"; exon_id "ENSMUSE00001301715.2";
chr9	IsoQuant	exon	120986232	120986353	.	-	.	gene_id "ENSMUSG00000040936.16"; transcript_id "transcript12415.chr9.nic"; exon_number "24"; exon_id "ENSMUSE00001287714.2";
chr9	IsoQuant	exon	120985917	120986095	.	-	.	gene_id "ENSMUSG00000040936.16"; transcript_id "transcript12415.chr9.nic"; exon_number "25"; exon_id "ENSMUSE00000914833.2";
chr9	IsoQuant	transcript	121073369	121106255	.	-	.	gene_id "ENSMUSG00000040936.16"; transcript_id "transcript12417.chr9.nic"; exons "17";
chr9	IsoQuant	exon	121106126	121106255	.	-	.	gene_id "ENSMUSG00000040936.16"; transcript_id "transcript12417.chr9.nic"; exon_number "1"; exon_id "6259";
chr9	IsoQuant	exon	121101939	121102122	.	-	.	gene_id "ENSMUSG00000040936.16"; transcript_id "transcript12417.chr9.nic"; exon_number "2"; exon_id "ENSMUSE00001281036.2";
chr9	IsoQuant	exon	121095580	121095679	.	-	.	gene_id "ENSMUSG00000040936.16"; transcript_id "transcript12417.chr9.nic"; exon_number "3"; exon_id "ENSMUSE00001221526.2";
chr9	IsoQuant	exon	121095274	121095413	.	-	.	gene_id "ENSMUSG00000040936.16"; transcript_id "transcript12417.chr9.nic"; exon_number "4"; exon_id "ENSMUSE00001309200.2";
chr9	IsoQuant	exon	121092695	121092857	.	-	.	gene_id "ENSMUSG00000040936.16"; transcript_id "transcript12417.chr9.nic"; exon_number "5"; exon_id "ENSMUSE00001255248.2";
chr9	IsoQuant	exon	121091634	121091735	.	-	.	gene_id "ENSMUSG00000040936.16"; transcript_id "transcript12417.chr9.nic"; exon_number "6"; exon_id "ENSMUSE00001291966.2";
chr9	IsoQuant	exon	121090974	121091057	.	-	.	gene_id "ENSMUSG00000040936.16"; transcript_id "transcript12417.chr9.nic"; exon_number "7"; exon_id "ENSMUSE00001280553.2";
chr9	IsoQuant	exon	121089075	121089150	.	-	.	gene_id "ENSMUSG00000040936.16"; transcript_id "transcript12417.chr9.nic"; exon_number "8"; exon_id "ENSMUSE00001269996.2";
chr9	IsoQuant	exon	121087795	121087887	.	-	.	gene_id "ENSMUSG00000040936.16"; transcript_id "transcript12417.chr9.nic"; exon_number "9"; exon_id "ENSMUSE00001213796.2";
chr9	IsoQuant	exon	121086366	121086484	.	-	.	gene_id "ENSMUSG00000040936.16"; transcript_id "transcript12417.chr9.nic"; exon_number "10"; exon_id "ENSMUSE00001220773.2";
chr9	IsoQuant	exon	121086145	121086214	.	-	.	gene_id "ENSMUSG00000040936.16"; transcript_id "transcript12417.chr9.nic"; exon_number "11"; exon_id "ENSMUSE00001224736.2";
chr9	IsoQuant	exon	121085364	121085460	.	-	.	gene_id "ENSMUSG00000040936.16"; transcript_id "transcript12417.chr9.nic"; exon_number "12"; exon_id "ENSMUSE00001291890.2";
chr9	IsoQuant	exon	121084183	121084287	.	-	.	gene_id "ENSMUSG00000040936.16"; transcript_id "transcript12417.chr9.nic"; exon_number "13"; exon_id "ENSMUSE00001267683.2";
chr9	IsoQuant	exon	121081719	121081779	.	-	.	gene_id "ENSMUSG00000040936.16"; transcript_id "transcript12417.chr9.nic"; exon_number "14"; exon_id "ENSMUSE00001264771.2";
chr9	IsoQuant	exon	121079928	121080109	.	-	.	gene_id "ENSMUSG00000040936.16"; transcript_id "transcript12417.chr9.nic"; exon_number "15"; exon_id "ENSMUSE00001289100.2";
chr9	IsoQuant	exon	121077991	121078037	.	-	.	gene_id "ENSMUSG00000040936.16"; transcript_id "transcript12417.chr9.nic"; exon_number "16"; exon_id "ENSMUSE00001312632.2";
chr9	IsoQuant	exon	121073369	121073510	.	-	.	gene_id "ENSMUSG00000040936.16"; transcript_id "transcript12417.chr9.nic"; exon_number "17"; exon_id "6260";
chr9	HAVANA	transcript	120793520	121106263	.	-	.	gene_id "ENSMUSG00000040936.16"; transcript_id "ENSMUST00000171923.8"; exons "37"; gene_type "protein_coding"; gene_name "Ulk4"; transcript_type "protein_coding"; transcript_name "Ulk4-209"; protein_id "ENSMUSP00000131342.2"; transcript_support_level "5"; mgi_id "MGI:1921622"; tag "basic"; ccdsid "CCDS52967.1"; havana_gene "OTTMUSG00000036158.1"; havana_transcript "OTTMUST00000092956.1";
chr9	HAVANA	exon	121106126	121106263	.	-	.	gene_id "ENSMUSG00000040936.16"; transcript_id "ENSMUST00000171923.8"; exon_number "1"; exon_id "ENSMUSE00000886584.2"; gene_type "protein_coding"; gene_name "Ulk4"; transcript_type "protein_coding"; transcript_name "Ulk4-209"; protein_id "ENSMUSP00000131342.2"; transcript_support_level "5"; mgi_id "MGI:1921622"; tag "basic"; ccdsid "CCDS52967.1"; havana_gene "OTTMUSG00000036158.1"; havana_transcript "OTTMUST00000092956.1";
chr9	HAVANA	UTR	121106126	121106263	.	-	.	gene_id "ENSMUSG00000040936.16"; transcript_id "ENSMUST00000171923.8"; exon_number "2"; exon_id "ENSMUSE00000886584.2"; gene_type "protein_coding"; gene_name "Ulk4"; transcript_type "protein_coding"; transcript_name "Ulk4-209"; protein_id "ENSMUSP00000131342.2"; transcript_support_level "5"; mgi_id "MGI:1921622"; tag "basic"; ccdsid "CCDS52967.1"; havana_gene "OTTMUSG00000036158.1"; havana_transcript "OTTMUST00000092956.1";
chr9	HAVANA	UTR	121102077	121102122	.	-	.	gene_id "ENSMUSG00000040936.16"; transcript_id "ENSMUST00000171923.8"; exon_number "3"; exon_id "6261";
chr9	HAVANA	start_codon	121102074	121102076	.	-	.	gene_id "ENSMUSG00000040936.16"; transcript_id "ENSMUST00000171923.8"; exon_number "4"; exon_id "6262";
chr9	HAVANA	exon	121101939	121102122	.	-	.	gene_id "ENSMUSG00000040936.16"; transcript_id "ENSMUST00000171923.8"; exon_number "5"; exon_id "ENSMUSE00001281036.2"; gene_type "protein_coding"; gene_name "Ulk4"; transcript_type "protein_coding"; transcript_name "Ulk4-209"; protein_id "ENSMUSP00000131342.2"; transcript_support_level "5"; mgi_id "MGI:1921622"; tag "basic"; ccdsid "CCDS52967.1"; havana_gene "OTTMUSG00000036158.1"; havana_transcript "OTTMUST00000092956.1";
chr9	HAVANA	CDS	121101939	121102076	.	-	.	gene_id "ENSMUSG00000040936.16"; transcript_id "ENSMUST00000171923.8"; exon_number "6"; exon_id "6263";
chr9	HAVANA	exon	121095580	121095679	.	-	.	gene_id "ENSMUSG00000040936.16"; transcript_id "ENSMUST00000171923.8"; exon_number "7"; exon_id "ENSMUSE00001221526.2"; gene_type "protein_coding"; gene_name "Ulk4"; transcript_type "protein_coding"; transcript_name "Ulk4-209"; protein_id "ENSMUSP00000131342.2"; transcript_support_level "5"; mgi_id "MGI:1921622"; tag "basic"; ccdsid "CCDS52967.1"; havana_gene "OTTMUSG00000036158.1"; havana_transcript "OTTMUST00000092956.1";
chr9	HAVANA	CDS	121095580	121095679	.	-	.	gene_id "ENSMUSG00000040936.16"; transcript_id "ENSMUST00000171923.8"; exon_number "8"; exon_id "ENSMUSE00001221526.2"; gene_type "protein_coding"; gene_name "Ulk4"; transcript_type "protein_coding"; transcript_name "Ulk4-209"; protein_id "ENSMUSP00000131342.2"; transcript_support_level "5"; mgi_id "MGI:1921622"; tag "basic"; ccdsid "CCDS52967.1"; havana_gene "OTTMUSG00000036158.1"; havana_transcript "OTTMUST00000092956.1";
chr9	HAVANA	exon	121095274	121095413	.	-	.	gene_id "ENSMUSG00000040936.16"; transcript_id "ENSMUST00000171923.8"; exon_number "9"; exon_id "ENSMUSE00001309200.2"; gene_type "protein_coding"; gene_name "Ulk4"; transcript_type "protein_coding"; transcript_name "Ulk4-209"; protein_id "ENSMUSP00000131342.2"; transcript_support_level "5"; mgi_id "MGI:1921622"; tag "basic"; ccdsid "CCDS52967.1"; havana_gene "OTTMUSG00000036158.1"; havana_transcript "OTTMUST00000092956.1";
chr9	HAVANA	CDS	121095274	121095413	.	-	.	gene_id "ENSMUSG00000040936.16"; transcript_id "ENSMUST00000171923.8"; exon_number "10"; exon_id "ENSMUSE00001309200.2"; gene_type "protein_coding"; gene_name "Ulk4"; transcript_type "protein_coding"; transcript_name "Ulk4-209"; protein_id "ENSMUSP00000131342.2"; transcript_support_level "5"; mgi_id "MGI:1921622"; tag "basic"; ccdsid "CCDS52967.1"; havana_gene "OTTMUSG00000036158.1"; havana_transcript "OTTMUST00000092956.1";
chr9	HAVANA	exon	121092695	121092857	.	-	.	gene_id "ENSMUSG00000040936.16"; transcript_id "ENSMUST00000171923.8"; exon_number "11"; exon_id "ENSMUSE00001255248.2"; gene_type "protein_coding"; gene_name "Ulk4"; transcript_type "protein_coding"; transcript_name "Ulk4-209"; protein_id "ENSMUSP00000131342.2"; transcript_support_level "5"; mgi_id "MGI:1921622"; tag "basic"; ccdsid "CCDS52967.1"; havana_gene "OTTMUSG00000036158.1"; havana_transcript "OTTMUST00000092956.1";
chr9	HAVANA	CDS	121092695	121092857	.	-	.	gene_id "ENSMUSG00000040936.16"; transcript_id "ENSMUST00000171923.8"; exon_number "12"; exon_id "ENSMUSE00001255248.2"; gene_type "protein_coding"; gene_name "Ulk4"; transcript_type "protein_coding"; transcript_name "Ulk4-209"; protein_id "ENSMUSP00000131342.2"; transcript_support_level "5"; mgi_id "MGI:1921622"; tag "basic"; ccdsid "CCDS52967.1"; havana_gene "OTTMUSG00000036158.1"; havana_transcript "OTTMUST00000092956.1";
chr9	HAVANA	exon	121091634	121091735	.	-	.	gene_id "ENSMUSG00000040936.16"; transcript_id "ENSMUST00000171923.8"; exon_number "13"; exon_id "ENSMUSE00001291966.2"; gene_type "protein_coding"; gene_name "Ulk4"; transcript_type "protein_coding"; transcript_name "Ulk4-209"; protein_id "ENSMUSP00000131342.2"; transcript_support_level "5"; mgi_id "MGI:1921622"; tag "basic"; ccdsid "CCDS52967.1"; havana_gene "OTTMUSG00000036158.1"; havana_transcript "OTTMUST00000092956.1";
chr9	HAVANA	CDS	121091634	121091735	.	-	.	gene_id "ENSMUSG00000040936.16"; transcript_id "ENSMUST00000171923.8"; exon_number "14"; exon_id "ENSMUSE00001291966.2"; gene_type "protein_coding"; gene_name "Ulk4"; transcript_type "protein_coding"; transcript_name "Ulk4-209"; protein_id "ENSMUSP00000131342.2"; transcript_support_level "5"; mgi_id "MGI:1921622"; tag "basic"; ccdsid "CCDS52967.1"; havana_gene "OTTMUSG00000036158.1"; havana_transcript "OTTMUST00000092956.1";
chr9	HAVANA	exon	121090974	121091057	.	-	.	gene_id "ENSMUSG00000040936.16"; transcript_id "ENSMUST00000171923.8"; exon_number "15"; exon_id "ENSMUSE00001280553.2"; gene_type "protein_coding"; gene_name "Ulk4"; transcript_type "protein_coding"; transcript_name "Ulk4-209"; protein_id "ENSMUSP00000131342.2"; transcript_support_level "5"; mgi_id "MGI:1921622"; tag "basic"; ccdsid "CCDS52967.1"; havana_gene "OTTMUSG00000036158.1"; havana_transcript "OTTMUST00000092956.1";
chr9	HAVANA	CDS	121090974	121091057	.	-	.	gene_id "ENSMUSG00000040936.16"; transcript_id "ENSMUST00000171923.8"; exon_number "16"; exon_id "ENSMUSE00001280553.2"; gene_type "protein_coding"; gene_name "Ulk4"; transcript_type "protein_coding"; transcript_name "Ulk4-209"; protein_id "ENSMUSP00000131342.2"; transcript_support_level "5"; mgi_id "MGI:1921622"; tag "basic"; ccdsid "CCDS52967.1"; havana_gene "OTTMUSG00000036158.1"; havana_transcript "OTTMUST00000092956.1";
chr9	HAVANA	exon	121089075	121089150	.	-	.	gene_id "ENSMUSG00000040936.16"; transcript_id "ENSMUST00000171923.8"; exon_number "17"; exon_id "ENSMUSE00001269996.2"; gene_type "protein_coding"; gene_name "Ulk4"; transcript_type "protein_coding"; transcript_name "Ulk4-209"; protein_id "ENSMUSP00000131342.2"; transcript_support_level "5"; mgi_id "MGI:1921622"; tag "basic"; ccdsid "CCDS52967.1"; havana_gene "OTTMUSG00000036158.1"; havana_transcript "OTTMUST00000092956.1";
chr9	HAVANA	CDS	121089075	121089150	.	-	.	gene_id "ENSMUSG00000040936.16"; transcript_id "ENSMUST00000171923.8"; exon_number "18"; exon_id "ENSMUSE00001269996.2"; gene_type "protein_coding"; gene_name "Ulk4"; transcript_type "protein_coding"; transcript_name "Ulk4-209"; protein_id "ENSMUSP00000131342.2"; transcript_support_level "5"; mgi_id "MGI:1921622"; tag "basic"; ccdsid "CCDS52967.1"; havana_gene "OTTMUSG00000036158.1"; havana_transcript "OTTMUST00000092956.1";
chr9	HAVANA	exon	121087795	121087887	.	-	.	gene_id "ENSMUSG00000040936.16"; transcript_id "ENSMUST00000171923.8"; exon_number "19"; exon_id "ENSMUSE00001213796.2"; gene_type "protein_coding"; gene_name "Ulk4"; transcript_type "protein_coding"; transcript_name "Ulk4-209"; protein_id "ENSMUSP00000131342.2"; transcript_support_level "5"; mgi_id "MGI:1921622"; tag "basic"; ccdsid "CCDS52967.1"; havana_gene "OTTMUSG00000036158.1"; havana_transcript "OTTMUST00000092956.1";
chr9	HAVANA	CDS	121087795	121087887	.	-	.	gene_id "ENSMUSG00000040936.16"; transcript_id "ENSMUST00000171923.8"; exon_number "20"; exon_id "ENSMUSE00001213796.2"; gene_type "protein_coding"; gene_name "Ulk4"; transcript_type "protein_coding"; transcript_name "Ulk4-209"; protein_id "ENSMUSP00000131342.2"; transcript_support_level "5"; mgi_id "MGI:1921622"; tag "basic"; ccdsid "CCDS52967.1"; havana_gene "OTTMUSG00000036158.1"; havana_transcript "OTTMUST00000092956.1";
chr9	HAVANA	exon	121086366	121086484	.	-	.	gene_id "ENSMUSG00000040936.16"; transcript_id "ENSMUST00000171923.8"; exon_number "21"; exon_id "ENSMUSE00001220773.2"; gene_type "protein_coding"; gene_name "Ulk4"; transcript_type "protein_coding"; transcript_name "Ulk4-209"; protein_id "ENSMUSP00000131342.2"; transcript_support_level "5"; mgi_id "MGI:1921622"; tag "basic"; ccdsid "CCDS52967.1"; havana_gene "OTTMUSG00000036158.1"; havana_transcript "OTTMUST00000092956.1";
chr9	HAVANA	CDS	121086366	121086484	.	-	.	gene_id "ENSMUSG00000040936.16"; transcript_id "ENSMUST00000171923.8"; exon_number "22"; exon_id "ENSMUSE00001220773.2"; gene_type "protein_coding"; gene_name "Ulk4"; transcript_type "protein_coding"; transcript_name "Ulk4-209"; protein_id "ENSMUSP00000131342.2"; transcript_support_level "5"; mgi_id "MGI:1921622"; tag "basic"; ccdsid "CCDS52967.1"; havana_gene "OTTMUSG00000036158.1"; havana_transcript "OTTMUST00000092956.1";
chr9	HAVANA	exon	121086145	121086214	.	-	.	gene_id "ENSMUSG00000040936.16"; transcript_id "ENSMUST00000171923.8"; exon_number "23"; exon_id "ENSMUSE00001224736.2"; gene_type "protein_coding"; gene_name "Ulk4"; transcript_type "protein_coding"; transcript_name "Ulk4-209"; protein_id "ENSMUSP00000131342.2"; transcript_support_level "5"; mgi_id "MGI:1921622"; tag "basic"; ccdsid "CCDS52967.1"; havana_gene "OTTMUSG00000036158.1"; havana_transcript "OTTMUST00000092956.1";
chr9	HAVANA	CDS	121086145	121086214	.	-	.	gene_id "ENSMUSG00000040936.16"; transcript_id "ENSMUST00000171923.8"; exon_number "24"; exon_id "ENSMUSE00001224736.2"; gene_type "protein_coding"; gene_name "Ulk4"; transcript_type "protein_coding"; transcript_name "Ulk4-209"; protein_id "ENSMUSP00000131342.2"; transcript_support_level "5"; mgi_id "MGI:1921622"; tag "basic"; ccdsid "CCDS52967.1"; havana_gene "OTTMUSG00000036158.1"; havana_transcript "OTTMUST00000092956.1";
chr9	HAVANA	exon	121085364	121085460	.	-	.	gene_id "ENSMUSG00000040936.16"; transcript_id "ENSMUST00000171923.8"; exon_number "25"; exon_id "ENSMUSE00001291890.2"; gene_type "protein_coding"; gene_name "Ulk4"; transcript_type "protein_coding"; transcript_name "Ulk4-209"; protein_id "ENSMUSP00000131342.2"; transcript_support_level "5"; mgi_id "MGI:1921622"; tag "basic"; ccdsid "CCDS52967.1"; havana_gene "OTTMUSG00000036158.1"; havana_transcript "OTTMUST00000092956.1";
chr9	HAVANA	CDS	121085364	121085460	.	-	.	gene_id "ENSMUSG00000040936.16"; transcript_id "ENSMUST00000171923.8"; exon_number "26"; exon_id "ENSMUSE00001291890.2"; gene_type "protein_coding"; gene_name "Ulk4"; transcript_type "protein_coding"; transcript_name "Ulk4-209"; protein_id "ENSMUSP00000131342.2"; transcript_support_level "5"; mgi_id "MGI:1921622"; tag "basic"; ccdsid "CCDS52967.1"; havana_gene "OTTMUSG00000036158.1"; havana_transcript "OTTMUST00000092956.1";
chr9	HAVANA	exon	121084183	121084287	.	-	.	gene_id "ENSMUSG00000040936.16"; transcript_id "ENSMUST00000171923.8"; exon_number "27"; exon_id "ENSMUSE00001267683.2"; gene_type "protein_coding"; gene_name "Ulk4"; transcript_type "protein_coding"; transcript_name "Ulk4-209"; protein_id "ENSMUSP00000131342.2"; transcript_support_level "5"; mgi_id "MGI:1921622"; tag "basic"; ccdsid "CCDS52967.1"; havana_gene "OTTMUSG00000036158.1"; havana_transcript "OTTMUST00000092956.1";
chr9	HAVANA	CDS	121084183	121084287	.	-	.	gene_id "ENSMUSG00000040936.16"; transcript_id "ENSMUST00000171923.8"; exon_number "28"; exon_id "ENSMUSE00001267683.2"; gene_type "protein_coding"; gene_name "Ulk4"; transcript_type "protein_coding"; transcript_name "Ulk4-209"; protein_id "ENSMUSP00000131342.2"; transcript_support_level "5"; mgi_id "MGI:1921622"; tag "basic"; ccdsid "CCDS52967.1"; havana_gene "OTTMUSG00000036158.1"; havana_transcript "OTTMUST00000092956.1";
chr9	HAVANA	exon	121081719	121081779	.	-	.	gene_id "ENSMUSG00000040936.16"; transcript_id "ENSMUST00000171923.8"; exon_number "29"; exon_id "ENSMUSE00001264771.2"; gene_type "protein_coding"; gene_name "Ulk4"; transcript_type "protein_coding"; transcript_name "Ulk4-209"; protein_id "ENSMUSP00000131342.2"; transcript_support_level "5"; mgi_id "MGI:1921622"; tag "basic"; ccdsid "CCDS52967.1"; havana_gene "OTTMUSG00000036158.1"; havana_transcript "OTTMUST00000092956.1";
chr9	HAVANA	CDS	121081719	121081779	.	-	.	gene_id "ENSMUSG00000040936.16"; transcript_id "ENSMUST00000171923.8"; exon_number "30"; exon_id "ENSMUSE00001264771.2"; gene_type "protein_coding"; gene_name "Ulk4"; transcript_type "protein_coding"; transcript_name "Ulk4-209"; protein_id "ENSMUSP00000131342.2"; transcript_support_level "5"; mgi_id "MGI:1921622"; tag "basic"; ccdsid "CCDS52967.1"; havana_gene "OTTMUSG00000036158.1"; havana_transcript "OTTMUST00000092956.1";
chr9	HAVANA	exon	121079928	121080109	.	-	.	gene_id "ENSMUSG00000040936.16"; transcript_id "ENSMUST00000171923.8"; exon_number "31"; exon_id "ENSMUSE00001289100.2"; gene_type "protein_coding"; gene_name "Ulk4"; transcript_type "protein_coding"; transcript_name "Ulk4-209"; protein_id "ENSMUSP00000131342.2"; transcript_support_level "5"; mgi_id "MGI:1921622"; tag "basic"; ccdsid "CCDS52967.1"; havana_gene "OTTMUSG00000036158.1"; havana_transcript "OTTMUST00000092956.1";
chr9	HAVANA	CDS	121079928	121080109	.	-	.	gene_id "ENSMUSG00000040936.16"; transcript_id "ENSMUST00000171923.8"; exon_number "32"; exon_id "ENSMUSE00001289100.2"; gene_type "protein_coding"; gene_name "Ulk4"; transcript_type "protein_coding"; transcript_name "Ulk4-209"; protein_id "ENSMUSP00000131342.2"; transcript_support_level "5"; mgi_id "MGI:1921622"; tag "basic"; ccdsid "CCDS52967.1"; havana_gene "OTTMUSG00000036158.1"; havana_transcript "OTTMUST00000092956.1";
chr9	HAVANA	exon	121077991	121078037	.	-	.	gene_id "ENSMUSG00000040936.16"; transcript_id "ENSMUST00000171923.8"; exon_number "33"; exon_id "ENSMUSE00001312632.2"; gene_type "protein_coding"; gene_name "Ulk4"; transcript_type "protein_coding"; transcript_name "Ulk4-209"; protein_id "ENSMUSP00000131342.2"; transcript_support_level "5"; mgi_id "MGI:1921622"; tag "basic"; ccdsid "CCDS52967.1"; havana_gene "OTTMUSG00000036158.1"; havana_transcript "OTTMUST00000092956.1";
chr9	HAVANA	CDS	121077991	121078037	.	-	.	gene_id "ENSMUSG00000040936.16"; transcript_id "ENSMUST00000171923.8"; exon_number "34"; exon_id "ENSMUSE00001312632.2"; gene_type "protein_coding"; gene_name "Ulk4"; transcript_type "protein_coding"; transcript_name "Ulk4-209"; protein_id "ENSMUSP00000131342.2"; transcript_support_level "5"; mgi_id "MGI:1921622"; tag "basic"; ccdsid "CCDS52967.1"; havana_gene "OTTMUSG00000036158.1"; havana_transcript "OTTMUST00000092956.1";
chr9	HAVANA	exon	121073432	121073510	.	-	.	gene_id "ENSMUSG00000040936.16"; transcript_id "ENSMUST00000171923.8"; exon_number "35"; exon_id "ENSMUSE00001212776.2"; gene_type "protein_coding"; gene_name "Ulk4"; transcript_type "protein_coding"; transcript_name "Ulk4-209"; protein_id "ENSMUSP00000131342.2"; transcript_support_level "5"; mgi_id "MGI:1921622"; tag "basic"; ccdsid "CCDS52967.1"; havana_gene "OTTMUSG00000036158.1"; havana_transcript "OTTMUST00000092956.1";
chr9	HAVANA	CDS	121073432	121073510	.	-	.	gene_id "ENSMUSG00000040936.16"; transcript_id "ENSMUST00000171923.8"; exon_number "36"; exon_id "ENSMUSE00001212776.2"; gene_type "protein_coding"; gene_name "Ulk4"; transcript_type "protein_coding"; transcript_name "Ulk4-209"; protein_id "ENSMUSP00000131342.2"; transcript_support_level "5"; mgi_id "MGI:1921622"; tag "basic"; ccdsid "CCDS52967.1"; havana_gene "OTTMUSG00000036158.1"; havana_transcript "OTTMUST00000092956.1";
chr9	HAVANA	exon	121037223	121037330	.	-	.	gene_id "ENSMUSG00000040936.16"; transcript_id "ENSMUST00000171923.8"; exon_number "37"; exon_id "ENSMUSE00001249915.2"; gene_type "protein_coding"; gene_name "Ulk4"; transcript_type "protein_coding"; transcript_name "Ulk4-209"; protein_id "ENSMUSP00000131342.2"; transcript_support_level "5"; mgi_id "MGI:1921622"; tag "basic"; ccdsid "CCDS52967.1"; havana_gene "OTTMUSG00000036158.1"; havana_transcript "OTTMUST00000092956.1";
chr9	HAVANA	CDS	121037223	121037330	.	-	.	gene_id "ENSMUSG00000040936.16"; transcript_id "ENSMUST00000171923.8"; exon_number "38"; exon_id "ENSMUSE00001249915.2"; gene_type "protein_coding"; gene_name "Ulk4"; transcript_type "protein_coding"; transcript_name "Ulk4-209"; protein_id "ENSMUSP00000131342.2"; transcript_support_level "5"; mgi_id "MGI:1921622"; tag "basic"; ccdsid "CCDS52967.1"; havana_gene "OTTMUSG00000036158.1"; havana_transcript "OTTMUST00000092956.1";
chr9	HAVANA	exon	121033790	121033873	.	-	.	gene_id "ENSMUSG00000040936.16"; transcript_id "ENSMUST00000171923.8"; exon_number "39"; exon_id "ENSMUSE00001287787.2"; gene_type "protein_coding"; gene_name "Ulk4"; transcript_type "protein_coding"; transcript_name "Ulk4-209"; protein_id "ENSMUSP00000131342.2"; transcript_support_level "5"; mgi_id "MGI:1921622"; tag "basic"; ccdsid "CCDS52967.1"; havana_gene "OTTMUSG00000036158.1"; havana_transcript "OTTMUST00000092956.1";
chr9	HAVANA	CDS	121033790	121033873	.	-	.	gene_id "ENSMUSG00000040936.16"; transcript_id "ENSMUST00000171923.8"; exon_number "40"; exon_id "ENSMUSE00001287787.2"; gene_type "protein_coding"; gene_name "Ulk4"; transcript_type "protein_coding"; transcript_name "Ulk4-209"; protein_id "ENSMUSP00000131342.2"; transcript_support_level "5"; mgi_id "MGI:1921622"; tag "basic"; ccdsid "CCDS52967.1"; havana_gene "OTTMUSG00000036158.1"; havana_transcript "OTTMUST00000092956.1";
chr9	HAVANA	exon	121021700	121021861	.	-	.	gene_id "ENSMUSG00000040936.16"; transcript_id "ENSMUST00000171923.8"; exon_number "41"; exon_id "ENSMUSE00001263278.2"; gene_type "protein_coding"; gene_name "Ulk4"; transcript_type "protein_coding"; transcript_name "Ulk4-209"; protein_id "ENSMUSP00000131342.2"; transcript_support_level "5"; mgi_id "MGI:1921622"; tag "basic"; ccdsid "CCDS52967.1"; havana_gene "OTTMUSG00000036158.1"; havana_transcript "OTTMUST00000092956.1";
chr9	HAVANA	CDS	121021700	121021861	.	-	.	gene_id "ENSMUSG00000040936.16"; transcript_id "ENSMUST00000171923.8"; exon_number "42"; exon_id "ENSMUSE00001263278.2"; gene_type "protein_coding"; gene_name "Ulk4"; transcript_type "protein_coding"; transcript_name "Ulk4-209"; protein_id "ENSMUSP00000131342.2"; transcript_support_level "5"; mgi_id "MGI:1921622"; tag "basic"; ccdsid "CCDS52967.1"; havana_gene "OTTMUSG00000036158.1"; havana_transcript "OTTMUST00000092956.1";
chr9	HAVANA	exon	121017284	121017466	.	-	.	gene_id "ENSMUSG00000040936.16"; transcript_id "ENSMUST00000171923.8"; exon_number "43"; exon_id "ENSMUSE00001216296.2"; gene_type "protein_coding"; gene_name "Ulk4"; transcript_type "protein_coding"; transcript_name "Ulk4-209"; protein_id "ENSMUSP00000131342.2"; transcript_support_level "5"; mgi_id "MGI:1921622"; tag "basic"; ccdsid "CCDS52967.1"; havana_gene "OTTMUSG00000036158.1"; havana_transcript "OTTMUST00000092956.1";
chr9	HAVANA	CDS	121017284	121017466	.	-	.	gene_id "ENSMUSG00000040936.16"; transcript_id "ENSMUST00000171923.8"; exon_number "44"; exon_id "ENSMUSE00001216296.2"; gene_type "protein_coding"; gene_name "Ulk4"; transcript_type "protein_coding"; transcript_name "Ulk4-209"; protein_id "ENSMUSP00000131342.2"; transcript_support_level "5"; mgi_id "MGI:1921622"; tag "basic"; ccdsid "CCDS52967.1"; havana_gene "OTTMUSG00000036158.1"; havana_transcript "OTTMUST00000092956.1";
chr9	HAVANA	exon	120997250	120997377	.	-	.	gene_id "ENSMUSG00000040936.16"; transcript_id "ENSMUST00000171923.8"; exon_number "45"; exon_id "ENSMUSE00001227772.2"; gene_type "protein_coding"; gene_name "Ulk4"; transcript_type "protein_coding"; transcript_name "Ulk4-209"; protein_id "ENSMUSP00000131342.2"; transcript_support_level "5"; mgi_id "MGI:1921622"; tag "basic"; ccdsid "CCDS52967.1"; havana_gene "OTTMUSG00000036158.1"; havana_transcript "OTTMUST00000092956.1";
chr9	HAVANA	CDS	120997250	120997377	.	-	.	gene_id "ENSMUSG00000040936.16"; transcript_id "ENSMUST00000171923.8"; exon_number "46"; exon_id "ENSMUSE00001227772.2"; gene_type "protein_coding"; gene_name "Ulk4"; transcript_type "protein_coding"; transcript_name "Ulk4-209"; protein_id "ENSMUSP00000131342.2"; transcript_support_level "5"; mgi_id "MGI:1921622"; tag "basic"; ccdsid "CCDS52967.1"; havana_gene "OTTMUSG00000036158.1"; havana_transcript "OTTMUST00000092956.1";
chr9	HAVANA	exon	120989336	120989469	.	-	.	gene_id "ENSMUSG00000040936.16"; transcript_id "ENSMUST00000171923.8"; exon_number "47"; exon_id "ENSMUSE00001301715.2"; gene_type "protein_coding"; gene_name "Ulk4"; transcript_type "protein_coding"; transcript_name "Ulk4-209"; protein_id "ENSMUSP00000131342.2"; transcript_support_level "5"; mgi_id "MGI:1921622"; tag "basic"; ccdsid "CCDS52967.1"; havana_gene "OTTMUSG00000036158.1"; havana_transcript "OTTMUST00000092956.1";
chr9	HAVANA	CDS	120989336	120989469	.	-	.	gene_id "ENSMUSG00000040936.16"; transcript_id "ENSMUST00000171923.8"; exon_number "48"; exon_id "ENSMUSE00001301715.2"; gene_type "protein_coding"; gene_name "Ulk4"; transcript_type "protein_coding"; transcript_name "Ulk4-209"; protein_id "ENSMUSP00000131342.2"; transcript_support_level "5"; mgi_id "MGI:1921622"; tag "basic"; ccdsid "CCDS52967.1"; havana_gene "OTTMUSG00000036158.1"; havana_transcript "OTTMUST00000092956.1";
chr9	HAVANA	exon	120986232	120986353	.	-	.	gene_id "ENSMUSG00000040936.16"; transcript_id "ENSMUST00000171923.8"; exon_number "49"; exon_id "ENSMUSE00001287714.2"; gene_type "protein_coding"; gene_name "Ulk4"; transcript_type "protein_coding"; transcript_name "Ulk4-209"; protein_id "ENSMUSP00000131342.2"; transcript_support_level "5"; mgi_id "MGI:1921622"; tag "basic"; ccdsid "CCDS52967.1"; havana_gene "OTTMUSG00000036158.1"; havana_transcript "OTTMUST00000092956.1";
chr9	HAVANA	CDS	120986232	120986353	.	-	.	gene_id "ENSMUSG00000040936.16"; transcript_id "ENSMUST00000171923.8"; exon_number "50"; exon_id "ENSMUSE00001287714.2"; gene_type "protein_coding"; gene_name "Ulk4"; transcript_type "protein_coding"; transcript_name "Ulk4-209"; protein_id "ENSMUSP00000131342.2"; transcript_support_level "5"; mgi_id "MGI:1921622"; tag "basic"; ccdsid "CCDS52967.1"; havana_gene "OTTMUSG00000036158.1"; havana_transcript "OTTMUST00000092956.1";
chr9	HAVANA	exon	120986039	120986095	.	-	.	gene_id "ENSMUSG00000040936.16"; transcript_id "ENSMUST00000171923.8"; exon_number "51"; exon_id "ENSMUSE00001252710.2"; gene_type "protein_coding"; gene_name "Ulk4"; transcript_type "protein_coding"; transcript_name "Ulk4-209"; protein_id "ENSMUSP00000131342.2"; transcript_support_level "5"; mgi_id "MGI:1921622"; tag "basic"; ccdsid "CCDS52967.1"; havana_gene "OTTMUSG00000036158.1"; havana_transcript "OTTMUST00000092956.1";
chr9	HAVANA	CDS	120986039	120986095	.	-	.	gene_id "ENSMUSG00000040936.16"; transcript_id "ENSMUST00000171923.8"; exon_number "52"; exon_id "ENSMUSE00001252710.2"; gene_type "protein_coding"; gene_name "Ulk4"; transcript_type "protein_coding"; transcript_name "Ulk4-209"; protein_id "ENSMUSP00000131342.2"; transcript_support_level "5"; mgi_id "MGI:1921622"; tag "basic"; ccdsid "CCDS52967.1"; havana_gene "OTTMUSG00000036158.1"; havana_transcript "OTTMUST00000092956.1";
chr9	HAVANA	exon	120981344	120981395	.	-	.	gene_id "ENSMUSG00000040936.16"; transcript_id "ENSMUST00000171923.8"; exon_number "53"; exon_id "ENSMUSE00001286929.2"; gene_type "protein_coding"; gene_name "Ulk4"; transcript_type "protein_coding"; transcript_name "Ulk4-209"; protein_id "ENSMUSP00000131342.2"; transcript_support_level "5"; mgi_id "MGI:1921622"; tag "basic"; ccdsid "CCDS52967.1"; havana_gene "OTTMUSG00000036158.1"; havana_transcript "OTTMUST00000092956.1";
chr9	HAVANA	CDS	120981344	120981395	.	-	.	gene_id "ENSMUSG00000040936.16"; transcript_id "ENSMUST00000171923.8"; exon_number "54"; exon_id "ENSMUSE00001286929.2"; gene_type "protein_coding"; gene_name "Ulk4"; transcript_type "protein_coding"; transcript_name "Ulk4-209"; protein_id "ENSMUSP00000131342.2"; transcript_support_level "5"; mgi_id "MGI:1921622"; tag "basic"; ccdsid "CCDS52967.1"; havana_gene "OTTMUSG00000036158.1"; havana_transcript "OTTMUST00000092956.1";
chr9	HAVANA	exon	120981156	120981250	.	-	.	gene_id "ENSMUSG00000040936.16"; transcript_id "ENSMUST00000171923.8"; exon_number "55"; exon_id "ENSMUSE00001239374.2"; gene_type "protein_coding"; gene_name "Ulk4"; transcript_type "protein_coding"; transcript_name "Ulk4-209"; protein_id "ENSMUSP00000131342.2"; transcript_support_level "5"; mgi_id "MGI:1921622"; tag "basic"; ccdsid "CCDS52967.1"; havana_gene "OTTMUSG00000036158.1"; havana_transcript "OTTMUST00000092956.1";
chr9	HAVANA	CDS	120981156	120981250	.	-	.	gene_id "ENSMUSG00000040936.16"; transcript_id "ENSMUST00000171923.8"; exon_number "56"; exon_id "ENSMUSE00001239374.2"; gene_type "protein_coding"; gene_name "Ulk4"; transcript_type "protein_coding"; transcript_name "Ulk4-209"; protein_id "ENSMUSP00000131342.2"; transcript_support_level "5"; mgi_id "MGI:1921622"; tag "basic"; ccdsid "CCDS52967.1"; havana_gene "OTTMUSG00000036158.1"; havana_transcript "OTTMUST00000092956.1";
chr9	HAVANA	exon	120974401	120974452	.	-	.	gene_id "ENSMUSG00000040936.16"; transcript_id "ENSMUST00000171923.8"; exon_number "57"; exon_id "ENSMUSE00001238462.2"; gene_type "protein_coding"; gene_name "Ulk4"; transcript_type "protein_coding"; transcript_name "Ulk4-209"; protein_id "ENSMUSP00000131342.2"; transcript_support_level "5"; mgi_id "MGI:1921622"; tag "basic"; ccdsid "CCDS52967.1"; havana_gene "OTTMUSG00000036158.1"; havana_transcript "OTTMUST00000092956.1";
chr9	HAVANA	CDS	120974401	120974452	.	-	.	gene_id "ENSMUSG00000040936.16"; transcript_id "ENSMUST00000171923.8"; exon_number "58"; exon_id "ENSMUSE00001238462.2"; gene_type "protein_coding"; gene_name "Ulk4"; transcript_type "protein_coding"; transcript_name "Ulk4-209"; protein_id "ENSMUSP00000131342.2"; transcript_support_level "5"; mgi_id "MGI:1921622"; tag "basic"; ccdsid "CCDS52967.1"; havana_gene "OTTMUSG00000036158.1"; havana_transcript "OTTMUST00000092956.1";
chr9	HAVANA	exon	120974053	120974197	.	-	.	gene_id "ENSMUSG00000040936.16"; transcript_id "ENSMUST00000171923.8"; exon_number "59"; exon_id "ENSMUSE00001208135.2"; gene_type "protein_coding"; gene_name "Ulk4"; transcript_type "protein_coding"; transcript_name "Ulk4-209"; protein_id "ENSMUSP00000131342.2"; transcript_support_level "5"; mgi_id "MGI:1921622"; tag "basic"; ccdsid "CCDS52967.1"; havana_gene "OTTMUSG00000036158.1"; havana_transcript "OTTMUST00000092956.1";
chr9	HAVANA	CDS	120974053	120974197	.	-	.	gene_id "ENSMUSG00000040936.16"; transcript_id "ENSMUST00000171923.8"; exon_number "60"; exon_id "ENSMUSE00001208135.2"; gene_type "protein_coding"; gene_name "Ulk4"; transcript_type "protein_coding"; transcript_name "Ulk4-209"; protein_id "ENSMUSP00000131342.2"; transcript_support_level "5"; mgi_id "MGI:1921622"; tag "basic"; ccdsid "CCDS52967.1"; havana_gene "OTTMUSG00000036158.1"; havana_transcript "OTTMUST00000092956.1";
chr9	HAVANA	exon	120970900	120970992	.	-	.	gene_id "ENSMUSG00000040936.16"; transcript_id "ENSMUST00000171923.8"; exon_number "61"; exon_id "ENSMUSE00001238715.2"; gene_type "protein_coding"; gene_name "Ulk4"; transcript_type "protein_coding"; transcript_name "Ulk4-209"; protein_id "ENSMUSP00000131342.2"; transcript_support_level "5"; mgi_id "MGI:1921622"; tag "basic"; ccdsid "CCDS52967.1"; havana_gene "OTTMUSG00000036158.1"; havana_transcript "OTTMUST00000092956.1";
chr9	HAVANA	CDS	120970900	120970992	.	-	.	gene_id "ENSMUSG00000040936.16"; transcript_id "ENSMUST00000171923.8"; exon_number "62"; exon_id "ENSMUSE00001238715.2"; gene_type "protein_coding"; gene_name "Ulk4"; transcript_type "protein_coding"; transcript_name "Ulk4-209"; protein_id "ENSMUSP00000131342.2"; transcript_support_level "5"; mgi_id "MGI:1921622"; tag "basic"; ccdsid "CCDS52967.1"; havana_gene "OTTMUSG00000036158.1"; havana_transcript "OTTMUST00000092956.1";
chr9	HAVANA	exon	120955516	120955564	.	-	.	gene_id "ENSMUSG00000040936.16"; transcript_id "ENSMUST00000171923.8"; exon_number "63"; exon_id "ENSMUSE00001211873.2"; gene_type "protein_coding"; gene_name "Ulk4"; transcript_type "protein_coding"; transcript_name "Ulk4-209"; protein_id "ENSMUSP00000131342.2"; transcript_support_level "5"; mgi_id "MGI:1921622"; tag "basic"; ccdsid "CCDS52967.1"; havana_gene "OTTMUSG00000036158.1"; havana_transcript "OTTMUST00000092956.1";
chr9	HAVANA	CDS	120955516	120955564	.	-	.	gene_id "ENSMUSG00000040936.16"; transcript_id "ENSMUST00000171923.8"; exon_number "64"; exon_id "ENSMUSE00001211873.2"; gene_type "protein_coding"; gene_name "Ulk4"; transcript_type "protein_coding"; transcript_name "Ulk4-209"; protein_id "ENSMUSP00000131342.2"; transcript_support_level "5"; mgi_id "MGI:1921622"; tag "basic"; ccdsid "CCDS52967.1"; havana_gene "OTTMUSG00000036158.1"; havana_transcript "OTTMUST00000092956.1";
chr9	HAVANA	exon	120932613	120932718	.	-	.	gene_id "ENSMUSG00000040936.16"; transcript_id "ENSMUST00000171923.8"; exon_number "65"; exon_id "ENSMUSE00001289069.2"; gene_type "protein_coding"; gene_name "Ulk4"; transcript_type "protein_coding"; transcript_name "Ulk4-209"; protein_id "ENSMUSP00000131342.2"; transcript_support_level "5"; mgi_id "MGI:1921622"; tag "basic"; ccdsid "CCDS52967.1"; havana_gene "OTTMUSG00000036158.1"; havana_transcript "OTTMUST00000092956.1";
chr9	HAVANA	CDS	120932613	120932718	.	-	.	gene_id "ENSMUSG00000040936.16"; transcript_id "ENSMUST00000171923.8"; exon_number "66"; exon_id "ENSMUSE00001289069.2"; gene_type "protein_coding"; gene_name "Ulk4"; transcript_type "protein_coding"; transcript_name "Ulk4-209"; protein_id "ENSMUSP00000131342.2"; transcript_support_level "5"; mgi_id "MGI:1921622"; tag "basic"; ccdsid "CCDS52967.1"; havana_gene "OTTMUSG00000036158.1"; havana_transcript "OTTMUST00000092956.1";
chr9	HAVANA	exon	120910630	120910796	.	-	.	gene_id "ENSMUSG00000040936.16"; transcript_id "ENSMUST00000171923.8"; exon_number "67"; exon_id "ENSMUSE00001282652.2"; gene_type "protein_coding"; gene_name "Ulk4"; transcript_type "protein_coding"; transcript_name "Ulk4-209"; protein_id "ENSMUSP00000131342.2"; transcript_support_level "5"; mgi_id "MGI:1921622"; tag "basic"; ccdsid "CCDS52967.1"; havana_gene "OTTMUSG00000036158.1"; havana_transcript "OTTMUST00000092956.1";
chr9	HAVANA	CDS	120910630	120910796	.	-	.	gene_id "ENSMUSG00000040936.16"; transcript_id "ENSMUST00000171923.8"; exon_number "68"; exon_id "ENSMUSE00001282652.2"; gene_type "protein_coding"; gene_name "Ulk4"; transcript_type "protein_coding"; transcript_name "Ulk4-209"; protein_id "ENSMUSP00000131342.2"; transcript_support_level "5"; mgi_id "MGI:1921622"; tag "basic"; ccdsid "CCDS52967.1"; havana_gene "OTTMUSG00000036158.1"; havana_transcript "OTTMUST00000092956.1";
chr9	HAVANA	exon	120902984	120903082	.	-	.	gene_id "ENSMUSG00000040936.16"; transcript_id "ENSMUST00000171923.8"; exon_number "69"; exon_id "ENSMUSE00001233583.2"; gene_type "protein_coding"; gene_name "Ulk4"; transcript_type "protein_coding"; transcript_name "Ulk4-209"; protein_id "ENSMUSP00000131342.2"; transcript_support_level "5"; mgi_id "MGI:1921622"; tag "basic"; ccdsid "CCDS52967.1"; havana_gene "OTTMUSG00000036158.1"; havana_transcript "OTTMUST00000092956.1";
chr9	HAVANA	CDS	120902984	120903082	.	-	.	gene_id "ENSMUSG00000040936.16"; transcript_id "ENSMUST00000171923.8"; exon_number "70"; exon_id "ENSMUSE00001233583.2"; gene_type "protein_coding"; gene_name "Ulk4"; transcript_type "protein_coding"; transcript_name "Ulk4-209"; protein_id "ENSMUSP00000131342.2"; transcript_support_level "5"; mgi_id "MGI:1921622"; tag "basic"; ccdsid "CCDS52967.1"; havana_gene "OTTMUSG00000036158.1"; havana_transcript "OTTMUST00000092956.1";
chr9	HAVANA	exon	120873752	120873937	.	-	.	gene_id "ENSMUSG00000040936.16"; transcript_id "ENSMUST00000171923.8"; exon_number "71"; exon_id "ENSMUSE00001307070.2"; gene_type "protein_coding"; gene_name "Ulk4"; transcript_type "protein_coding"; transcript_name "Ulk4-209"; protein_id "ENSMUSP00000131342.2"; transcript_support_level "5"; mgi_id "MGI:1921622"; tag "basic"; ccdsid "CCDS52967.1"; havana_gene "OTTMUSG00000036158.1"; havana_transcript "OTTMUST00000092956.1";
chr9	HAVANA	CDS	120873752	120873937	.	-	.	gene_id "ENSMUSG00000040936.16"; transcript_id "ENSMUST00000171923.8"; exon_number "72"; exon_id "ENSMUSE00001307070.2"; gene_type "protein_coding"; gene_name "Ulk4"; transcript_type "protein_coding"; transcript_name "Ulk4-209"; protein_id "ENSMUSP00000131342.2"; transcript_support_level "5"; mgi_id "MGI:1921622"; tag "basic"; ccdsid "CCDS52967.1"; havana_gene "OTTMUSG00000036158.1"; havana_transcript "OTTMUST00000092956.1";
chr9	HAVANA	exon	120795463	120795548	.	-	.	gene_id "ENSMUSG00000040936.16"; transcript_id "ENSMUST00000171923.8"; exon_number "73"; exon_id "ENSMUSE00001246943.2"; gene_type "protein_coding"; gene_name "Ulk4"; transcript_type "protein_coding"; transcript_name "Ulk4-209"; protein_id "ENSMUSP00000131342.2"; transcript_support_level "5"; mgi_id "MGI:1921622"; tag "basic"; ccdsid "CCDS52967.1"; havana_gene "OTTMUSG00000036158.1"; havana_transcript "OTTMUST00000092956.1";
chr9	HAVANA	CDS	120795463	120795548	.	-	.	gene_id "ENSMUSG00000040936.16"; transcript_id "ENSMUST00000171923.8"; exon_number "74"; exon_id "ENSMUSE00001246943.2"; gene_type "protein_coding"; gene_name "Ulk4"; transcript_type "protein_coding"; transcript_name "Ulk4-209"; protein_id "ENSMUSP00000131342.2"; transcript_support_level "5"; mgi_id "MGI:1921622"; tag "basic"; ccdsid "CCDS52967.1"; havana_gene "OTTMUSG00000036158.1"; havana_transcript "OTTMUST00000092956.1";
chr9	HAVANA	CDS	120793614	120793674	.	-	.	gene_id "ENSMUSG00000040936.16"; transcript_id "ENSMUST00000171923.8"; exon_number "75"; exon_id "6264";
chr9	HAVANA	stop_codon	120793611	120793613	.	-	.	gene_id "ENSMUSG00000040936.16"; transcript_id "ENSMUST00000171923.8"; exon_number "76"; exon_id "6265";
chr9	HAVANA	exon	120793520	120793674	.	-	.	gene_id "ENSMUSG00000040936.16"; transcript_id "ENSMUST00000171923.8"; exon_number "77"; exon_id "ENSMUSE00001236731.2"; gene_type "protein_coding"; gene_name "Ulk4"; transcript_type "protein_coding"; transcript_name "Ulk4-209"; protein_id "ENSMUSP00000131342.2"; transcript_support_level "5"; mgi_id "MGI:1921622"; tag "basic"; ccdsid "CCDS52967.1"; havana_gene "OTTMUSG00000036158.1"; havana_transcript "OTTMUST00000092956.1";
chr9	HAVANA	UTR	120793520	120793613	.	-	.	gene_id "ENSMUSG00000040936.16"; transcript_id "ENSMUST00000171923.8"; exon_number "78"; exon_id "6266";
chr9	IsoQuant	gene	120796694	120799904	.	+	.	gene_id "novel_gene_chr9_12420"; transcripts "1";
chr9	IsoQuant	transcript	120796694	120799904	.	+	.	gene_id "novel_gene_chr9_12420"; transcript_id "transcript12419.chr9.nnic"; exons "1";
chr9	IsoQuant	exon	120796694	120799904	.	+	.	gene_id "novel_gene_chr9_12420"; transcript_id "transcript12419.chr9.nnic"; exon_number "1"; exon_id "6267";
chr9	IsoQuant	gene	121112791	121114901	.	-	.	gene_id "novel_gene_chr9_12422"; transcripts "1";
chr9	IsoQuant	transcript	121112791	121114901	.	-	.	gene_id "novel_gene_chr9_12422"; transcript_id "transcript12421.chr9.nnic"; exons "1";
chr9	IsoQuant	exon	121112791	121114901	.	-	.	gene_id "novel_gene_chr9_12422"; transcript_id "transcript12421.chr9.nnic"; exon_number "1"; exon_id "6268";
chr9	HAVANA	gene	121126548	121303984	.	+	.	gene_id "ENSMUSG00000032536.13"; transcripts "8"; gene_type "protein_coding"; gene_name "Trak1"; mgi_id "MGI:1914345"; havana_gene "OTTMUSG00000060874.1";
chr9	IsoQuant	transcript	121126568	121303984	.	+	.	gene_id "ENSMUSG00000032536.13"; transcript_id "transcript12425.chr9.nnic"; exons "18";
chr9	IsoQuant	exon	121126568	121126899	.	+	.	gene_id "ENSMUSG00000032536.13"; transcript_id "transcript12425.chr9.nnic"; exon_number "1"; exon_id "ENSMUSE00001382914.2";
chr9	IsoQuant	exon	121169688	121169814	.	+	.	gene_id "ENSMUSG00000032536.13"; transcript_id "transcript12425.chr9.nnic"; exon_number "2"; exon_id "6269";
chr9	IsoQuant	exon	121193067	121193365	.	+	.	gene_id "ENSMUSG00000032536.13"; transcript_id "transcript12425.chr9.nnic"; exon_number "3"; exon_id "ENSMUSE00001389391.2";
chr9	IsoQuant	exon	121220923	121221117	.	+	.	gene_id "ENSMUSG00000032536.13"; transcript_id "transcript12425.chr9.nnic"; exon_number "4"; exon_id "ENSMUSE00001384131.2";
chr9	IsoQuant	exon	121260545	121260621	.	+	.	gene_id "ENSMUSG00000032536.13"; transcript_id "transcript12425.chr9.nnic"; exon_number "5"; exon_id "ENSMUSE00000520674.2";
chr9	IsoQuant	exon	121269736	121269852	.	+	.	gene_id "ENSMUSG00000032536.13"; transcript_id "transcript12425.chr9.nnic"; exon_number "6"; exon_id "ENSMUSE00000220555.2";
chr9	IsoQuant	exon	121271758	121271858	.	+	.	gene_id "ENSMUSG00000032536.13"; transcript_id "transcript12425.chr9.nnic"; exon_number "7"; exon_id "ENSMUSE00000220546.2";
chr9	IsoQuant	exon	121272692	121272800	.	+	.	gene_id "ENSMUSG00000032536.13"; transcript_id "transcript12425.chr9.nnic"; exon_number "8"; exon_id "ENSMUSE00000497415.2";
chr9	IsoQuant	exon	121274881	121274959	.	+	.	gene_id "ENSMUSG00000032536.13"; transcript_id "transcript12425.chr9.nnic"; exon_number "9"; exon_id "ENSMUSE00000501964.2";
chr9	IsoQuant	exon	121275756	121275886	.	+	.	gene_id "ENSMUSG00000032536.13"; transcript_id "transcript12425.chr9.nnic"; exon_number "10"; exon_id "ENSMUSE00000499273.2";
chr9	IsoQuant	exon	121277174	121277248	.	+	.	gene_id "ENSMUSG00000032536.13"; transcript_id "transcript12425.chr9.nnic"; exon_number "11"; exon_id "ENSMUSE00000510957.2";
chr9	IsoQuant	exon	121277888	121278019	.	+	.	gene_id "ENSMUSG00000032536.13"; transcript_id "transcript12425.chr9.nnic"; exon_number "12"; exon_id "ENSMUSE00000508239.2";
chr9	IsoQuant	exon	121280717	121280793	.	+	.	gene_id "ENSMUSG00000032536.13"; transcript_id "transcript12425.chr9.nnic"; exon_number "13"; exon_id "ENSMUSE00000512812.2";
chr9	IsoQuant	exon	121282274	121282510	.	+	.	gene_id "ENSMUSG00000032536.13"; transcript_id "transcript12425.chr9.nnic"; exon_number "14"; exon_id "ENSMUSE00000507389.2";
chr9	IsoQuant	exon	121283345	121283661	.	+	.	gene_id "ENSMUSG00000032536.13"; transcript_id "transcript12425.chr9.nnic"; exon_number "15"; exon_id "ENSMUSE00000528159.3";
chr9	IsoQuant	exon	121289425	121289580	.	+	.	gene_id "ENSMUSG00000032536.13"; transcript_id "transcript12425.chr9.nnic"; exon_number "16"; exon_id "6270";
chr9	IsoQuant	exon	121298051	121298153	.	+	.	gene_id "ENSMUSG00000032536.13"; transcript_id "transcript12425.chr9.nnic"; exon_number "17"; exon_id "ENSMUSE00000582957.2";
chr9	IsoQuant	exon	121301303	121303984	.	+	.	gene_id "ENSMUSG00000032536.13"; transcript_id "transcript12425.chr9.nnic"; exon_number "18"; exon_id "ENSMUSE00001382247.2";
chr9	IsoQuant	transcript	121126548	121303984	.	+	.	gene_id "ENSMUSG00000032536.13"; transcript_id "transcript12428.chr9.nnic"; exons "17";
chr9	IsoQuant	exon	121126548	121126899	.	+	.	gene_id "ENSMUSG00000032536.13"; transcript_id "transcript12428.chr9.nnic"; exon_number "1"; exon_id "6271";
chr9	IsoQuant	exon	121193067	121193365	.	+	.	gene_id "ENSMUSG00000032536.13"; transcript_id "transcript12428.chr9.nnic"; exon_number "2"; exon_id "ENSMUSE00001389391.2";
chr9	IsoQuant	exon	121220923	121221117	.	+	.	gene_id "ENSMUSG00000032536.13"; transcript_id "transcript12428.chr9.nnic"; exon_number "3"; exon_id "ENSMUSE00001384131.2";
chr9	IsoQuant	exon	121260545	121260621	.	+	.	gene_id "ENSMUSG00000032536.13"; transcript_id "transcript12428.chr9.nnic"; exon_number "4"; exon_id "ENSMUSE00000520674.2";
chr9	IsoQuant	exon	121269736	121269852	.	+	.	gene_id "ENSMUSG00000032536.13"; transcript_id "transcript12428.chr9.nnic"; exon_number "5"; exon_id "ENSMUSE00000220555.2";
chr9	IsoQuant	exon	121271758	121271858	.	+	.	gene_id "ENSMUSG00000032536.13"; transcript_id "transcript12428.chr9.nnic"; exon_number "6"; exon_id "ENSMUSE00000220546.2";
chr9	IsoQuant	exon	121272692	121272800	.	+	.	gene_id "ENSMUSG00000032536.13"; transcript_id "transcript12428.chr9.nnic"; exon_number "7"; exon_id "ENSMUSE00000497415.2";
chr9	IsoQuant	exon	121274881	121274959	.	+	.	gene_id "ENSMUSG00000032536.13"; transcript_id "transcript12428.chr9.nnic"; exon_number "8"; exon_id "ENSMUSE00000501964.2";
chr9	IsoQuant	exon	121275756	121275886	.	+	.	gene_id "ENSMUSG00000032536.13"; transcript_id "transcript12428.chr9.nnic"; exon_number "9"; exon_id "ENSMUSE00000499273.2";
chr9	IsoQuant	exon	121277174	121277248	.	+	.	gene_id "ENSMUSG00000032536.13"; transcript_id "transcript12428.chr9.nnic"; exon_number "10"; exon_id "ENSMUSE00000510957.2";
chr9	IsoQuant	exon	121277888	121278019	.	+	.	gene_id "ENSMUSG00000032536.13"; transcript_id "transcript12428.chr9.nnic"; exon_number "11"; exon_id "ENSMUSE00000508239.2";
chr9	IsoQuant	exon	121280717	121280793	.	+	.	gene_id "ENSMUSG00000032536.13"; transcript_id "transcript12428.chr9.nnic"; exon_number "12"; exon_id "ENSMUSE00000512812.2";
chr9	IsoQuant	exon	121282274	121282510	.	+	.	gene_id "ENSMUSG00000032536.13"; transcript_id "transcript12428.chr9.nnic"; exon_number "13"; exon_id "ENSMUSE00000507389.2";
chr9	IsoQuant	exon	121283345	121283661	.	+	.	gene_id "ENSMUSG00000032536.13"; transcript_id "transcript12428.chr9.nnic"; exon_number "14"; exon_id "ENSMUSE00000528159.3";
chr9	IsoQuant	exon	121289425	121289580	.	+	.	gene_id "ENSMUSG00000032536.13"; transcript_id "transcript12428.chr9.nnic"; exon_number "15"; exon_id "chr9.6270";
chr9	IsoQuant	exon	121298051	121298153	.	+	.	gene_id "ENSMUSG00000032536.13"; transcript_id "transcript12428.chr9.nnic"; exon_number "16"; exon_id "ENSMUSE00000582957.2";
chr9	IsoQuant	exon	121301303	121303984	.	+	.	gene_id "ENSMUSG00000032536.13"; transcript_id "transcript12428.chr9.nnic"; exon_number "17"; exon_id "ENSMUSE00001382247.2";
chr9	IsoQuant	transcript	121126548	121303984	.	+	.	gene_id "ENSMUSG00000032536.13"; transcript_id "transcript12431.chr9.nnic"; exons "17";
chr9	IsoQuant	exon	121126548	121126899	.	+	.	gene_id "ENSMUSG00000032536.13"; transcript_id "transcript12431.chr9.nnic"; exon_number "1"; exon_id "chr9.6271";
chr9	IsoQuant	exon	121193067	121193365	.	+	.	gene_id "ENSMUSG00000032536.13"; transcript_id "transcript12431.chr9.nnic"; exon_number "2"; exon_id "ENSMUSE00001389391.2";
chr9	IsoQuant	exon	121220923	121221117	.	+	.	gene_id "ENSMUSG00000032536.13"; transcript_id "transcript12431.chr9.nnic"; exon_number "3"; exon_id "ENSMUSE00001384131.2";
chr9	IsoQuant	exon	121260545	121260621	.	+	.	gene_id "ENSMUSG00000032536.13"; transcript_id "transcript12431.chr9.nnic"; exon_number "4"; exon_id "ENSMUSE00000520674.2";
chr9	IsoQuant	exon	121269736	121269852	.	+	.	gene_id "ENSMUSG00000032536.13"; transcript_id "transcript12431.chr9.nnic"; exon_number "5"; exon_id "ENSMUSE00000220555.2";
chr9	IsoQuant	exon	121271758	121271858	.	+	.	gene_id "ENSMUSG00000032536.13"; transcript_id "transcript12431.chr9.nnic"; exon_number "6"; exon_id "ENSMUSE00000220546.2";
chr9	IsoQuant	exon	121272692	121272800	.	+	.	gene_id "ENSMUSG00000032536.13"; transcript_id "transcript12431.chr9.nnic"; exon_number "7"; exon_id "ENSMUSE00000497415.2";
chr9	IsoQuant	exon	121274881	121274959	.	+	.	gene_id "ENSMUSG00000032536.13"; transcript_id "transcript12431.chr9.nnic"; exon_number "8"; exon_id "ENSMUSE00000501964.2";
chr9	IsoQuant	exon	121275756	121275886	.	+	.	gene_id "ENSMUSG00000032536.13"; transcript_id "transcript12431.chr9.nnic"; exon_number "9"; exon_id "ENSMUSE00000499273.2";
chr9	IsoQuant	exon	121277174	121277248	.	+	.	gene_id "ENSMUSG00000032536.13"; transcript_id "transcript12431.chr9.nnic"; exon_number "10"; exon_id "ENSMUSE00000510957.2";
chr9	IsoQuant	exon	121277888	121278019	.	+	.	gene_id "ENSMUSG00000032536.13"; transcript_id "transcript12431.chr9.nnic"; exon_number "11"; exon_id "ENSMUSE00000508239.2";
chr9	IsoQuant	exon	121280717	121280793	.	+	.	gene_id "ENSMUSG00000032536.13"; transcript_id "transcript12431.chr9.nnic"; exon_number "12"; exon_id "ENSMUSE00000512812.2";
chr9	IsoQuant	exon	121282274	121282510	.	+	.	gene_id "ENSMUSG00000032536.13"; transcript_id "transcript12431.chr9.nnic"; exon_number "13"; exon_id "ENSMUSE00000507389.2";
chr9	IsoQuant	exon	121283345	121283661	.	+	.	gene_id "ENSMUSG00000032536.13"; transcript_id "transcript12431.chr9.nnic"; exon_number "14"; exon_id "ENSMUSE00000528159.3";
chr9	IsoQuant	exon	121289425	121289781	.	+	.	gene_id "ENSMUSG00000032536.13"; transcript_id "transcript12431.chr9.nnic"; exon_number "15"; exon_id "ENSMUSE00001388661.2";
chr9	IsoQuant	exon	121298051	121298153	.	+	.	gene_id "ENSMUSG00000032536.13"; transcript_id "transcript12431.chr9.nnic"; exon_number "16"; exon_id "ENSMUSE00000582957.2";
chr9	IsoQuant	exon	121301303	121303984	.	+	.	gene_id "ENSMUSG00000032536.13"; transcript_id "transcript12431.chr9.nnic"; exon_number "17"; exon_id "ENSMUSE00001382247.2";
chr9	IsoQuant	transcript	121126548	121303984	.	+	.	gene_id "ENSMUSG00000032536.13"; transcript_id "transcript12432.chr9.nnic"; exons "17";
chr9	IsoQuant	exon	121126548	121126899	.	+	.	gene_id "ENSMUSG00000032536.13"; transcript_id "transcript12432.chr9.nnic"; exon_number "1"; exon_id "chr9.6271";
chr9	IsoQuant	exon	121193067	121193426	.	+	.	gene_id "ENSMUSG00000032536.13"; transcript_id "transcript12432.chr9.nnic"; exon_number "2"; exon_id "6272";
chr9	IsoQuant	exon	121220923	121221117	.	+	.	gene_id "ENSMUSG00000032536.13"; transcript_id "transcript12432.chr9.nnic"; exon_number "3"; exon_id "ENSMUSE00001384131.2";
chr9	IsoQuant	exon	121260545	121260621	.	+	.	gene_id "ENSMUSG00000032536.13"; transcript_id "transcript12432.chr9.nnic"; exon_number "4"; exon_id "ENSMUSE00000520674.2";
chr9	IsoQuant	exon	121269736	121269852	.	+	.	gene_id "ENSMUSG00000032536.13"; transcript_id "transcript12432.chr9.nnic"; exon_number "5"; exon_id "ENSMUSE00000220555.2";
chr9	IsoQuant	exon	121271758	121271858	.	+	.	gene_id "ENSMUSG00000032536.13"; transcript_id "transcript12432.chr9.nnic"; exon_number "6"; exon_id "ENSMUSE00000220546.2";
chr9	IsoQuant	exon	121272692	121272800	.	+	.	gene_id "ENSMUSG00000032536.13"; transcript_id "transcript12432.chr9.nnic"; exon_number "7"; exon_id "ENSMUSE00000497415.2";
chr9	IsoQuant	exon	121274881	121274959	.	+	.	gene_id "ENSMUSG00000032536.13"; transcript_id "transcript12432.chr9.nnic"; exon_number "8"; exon_id "ENSMUSE00000501964.2";
chr9	IsoQuant	exon	121275756	121275886	.	+	.	gene_id "ENSMUSG00000032536.13"; transcript_id "transcript12432.chr9.nnic"; exon_number "9"; exon_id "ENSMUSE00000499273.2";
chr9	IsoQuant	exon	121277174	121277248	.	+	.	gene_id "ENSMUSG00000032536.13"; transcript_id "transcript12432.chr9.nnic"; exon_number "10"; exon_id "ENSMUSE00000510957.2";
chr9	IsoQuant	exon	121277888	121278019	.	+	.	gene_id "ENSMUSG00000032536.13"; transcript_id "transcript12432.chr9.nnic"; exon_number "11"; exon_id "ENSMUSE00000508239.2";
chr9	IsoQuant	exon	121280717	121280793	.	+	.	gene_id "ENSMUSG00000032536.13"; transcript_id "transcript12432.chr9.nnic"; exon_number "12"; exon_id "ENSMUSE00000512812.2";
chr9	IsoQuant	exon	121282274	121282510	.	+	.	gene_id "ENSMUSG00000032536.13"; transcript_id "transcript12432.chr9.nnic"; exon_number "13"; exon_id "ENSMUSE00000507389.2";
chr9	IsoQuant	exon	121283345	121283661	.	+	.	gene_id "ENSMUSG00000032536.13"; transcript_id "transcript12432.chr9.nnic"; exon_number "14"; exon_id "ENSMUSE00000528159.3";
chr9	IsoQuant	exon	121289425	121289643	.	+	.	gene_id "ENSMUSG00000032536.13"; transcript_id "transcript12432.chr9.nnic"; exon_number "15"; exon_id "ENSMUSE00000582958.2";
chr9	IsoQuant	exon	121298051	121298153	.	+	.	gene_id "ENSMUSG00000032536.13"; transcript_id "transcript12432.chr9.nnic"; exon_number "16"; exon_id "ENSMUSE00000582957.2";
chr9	IsoQuant	exon	121301303	121303984	.	+	.	gene_id "ENSMUSG00000032536.13"; transcript_id "transcript12432.chr9.nnic"; exon_number "17"; exon_id "ENSMUSE00001382247.2";
chr9	IsoQuant	transcript	121126548	121291676	.	+	.	gene_id "ENSMUSG00000032536.13"; transcript_id "transcript12434.chr9.nic"; exons "15";
chr9	IsoQuant	exon	121126548	121126899	.	+	.	gene_id "ENSMUSG00000032536.13"; transcript_id "transcript12434.chr9.nic"; exon_number "1"; exon_id "chr9.6271";
chr9	IsoQuant	exon	121193067	121193365	.	+	.	gene_id "ENSMUSG00000032536.13"; transcript_id "transcript12434.chr9.nic"; exon_number "2"; exon_id "ENSMUSE00001389391.2";
chr9	IsoQuant	exon	121220923	121221117	.	+	.	gene_id "ENSMUSG00000032536.13"; transcript_id "transcript12434.chr9.nic"; exon_number "3"; exon_id "ENSMUSE00001384131.2";
chr9	IsoQuant	exon	121260545	121260621	.	+	.	gene_id "ENSMUSG00000032536.13"; transcript_id "transcript12434.chr9.nic"; exon_number "4"; exon_id "ENSMUSE00000520674.2";
chr9	IsoQuant	exon	121269736	121269852	.	+	.	gene_id "ENSMUSG00000032536.13"; transcript_id "transcript12434.chr9.nic"; exon_number "5"; exon_id "ENSMUSE00000220555.2";
chr9	IsoQuant	exon	121271758	121271858	.	+	.	gene_id "ENSMUSG00000032536.13"; transcript_id "transcript12434.chr9.nic"; exon_number "6"; exon_id "ENSMUSE00000220546.2";
chr9	IsoQuant	exon	121272692	121272800	.	+	.	gene_id "ENSMUSG00000032536.13"; transcript_id "transcript12434.chr9.nic"; exon_number "7"; exon_id "ENSMUSE00000497415.2";
chr9	IsoQuant	exon	121274881	121274959	.	+	.	gene_id "ENSMUSG00000032536.13"; transcript_id "transcript12434.chr9.nic"; exon_number "8"; exon_id "ENSMUSE00000501964.2";
chr9	IsoQuant	exon	121275756	121275886	.	+	.	gene_id "ENSMUSG00000032536.13"; transcript_id "transcript12434.chr9.nic"; exon_number "9"; exon_id "ENSMUSE00000499273.2";
chr9	IsoQuant	exon	121277174	121277248	.	+	.	gene_id "ENSMUSG00000032536.13"; transcript_id "transcript12434.chr9.nic"; exon_number "10"; exon_id "ENSMUSE00000510957.2";
chr9	IsoQuant	exon	121277888	121278019	.	+	.	gene_id "ENSMUSG00000032536.13"; transcript_id "transcript12434.chr9.nic"; exon_number "11"; exon_id "ENSMUSE00000508239.2";
chr9	IsoQuant	exon	121280717	121280793	.	+	.	gene_id "ENSMUSG00000032536.13"; transcript_id "transcript12434.chr9.nic"; exon_number "12"; exon_id "ENSMUSE00000512812.2";
chr9	IsoQuant	exon	121282274	121282510	.	+	.	gene_id "ENSMUSG00000032536.13"; transcript_id "transcript12434.chr9.nic"; exon_number "13"; exon_id "ENSMUSE00000507389.2";
chr9	IsoQuant	exon	121283345	121283661	.	+	.	gene_id "ENSMUSG00000032536.13"; transcript_id "transcript12434.chr9.nic"; exon_number "14"; exon_id "ENSMUSE00000528159.3";
chr9	IsoQuant	exon	121289425	121291676	.	+	.	gene_id "ENSMUSG00000032536.13"; transcript_id "transcript12434.chr9.nic"; exon_number "15"; exon_id "ENSMUSE00001387431.2";
chr9	IsoQuant	transcript	121232265	121303984	.	+	.	gene_id "ENSMUSG00000032536.13"; transcript_id "transcript12437.chr9.nic"; exons "15";
chr9	IsoQuant	exon	121232265	121232870	.	+	.	gene_id "ENSMUSG00000032536.13"; transcript_id "transcript12437.chr9.nic"; exon_number "1"; exon_id "6273";
chr9	IsoQuant	exon	121260545	121260621	.	+	.	gene_id "ENSMUSG00000032536.13"; transcript_id "transcript12437.chr9.nic"; exon_number "2"; exon_id "ENSMUSE00000520674.2";
chr9	IsoQuant	exon	121269736	121269852	.	+	.	gene_id "ENSMUSG00000032536.13"; transcript_id "transcript12437.chr9.nic"; exon_number "3"; exon_id "ENSMUSE00000220555.2";
chr9	IsoQuant	exon	121271758	121271858	.	+	.	gene_id "ENSMUSG00000032536.13"; transcript_id "transcript12437.chr9.nic"; exon_number "4"; exon_id "ENSMUSE00000220546.2";
chr9	IsoQuant	exon	121272692	121272800	.	+	.	gene_id "ENSMUSG00000032536.13"; transcript_id "transcript12437.chr9.nic"; exon_number "5"; exon_id "ENSMUSE00000497415.2";
chr9	IsoQuant	exon	121274881	121274959	.	+	.	gene_id "ENSMUSG00000032536.13"; transcript_id "transcript12437.chr9.nic"; exon_number "6"; exon_id "ENSMUSE00000501964.2";
chr9	IsoQuant	exon	121275756	121275886	.	+	.	gene_id "ENSMUSG00000032536.13"; transcript_id "transcript12437.chr9.nic"; exon_number "7"; exon_id "ENSMUSE00000499273.2";
chr9	IsoQuant	exon	121277174	121277248	.	+	.	gene_id "ENSMUSG00000032536.13"; transcript_id "transcript12437.chr9.nic"; exon_number "8"; exon_id "ENSMUSE00000510957.2";
chr9	IsoQuant	exon	121277888	121278019	.	+	.	gene_id "ENSMUSG00000032536.13"; transcript_id "transcript12437.chr9.nic"; exon_number "9"; exon_id "ENSMUSE00000508239.2";
chr9	IsoQuant	exon	121280717	121280793	.	+	.	gene_id "ENSMUSG00000032536.13"; transcript_id "transcript12437.chr9.nic"; exon_number "10"; exon_id "ENSMUSE00000512812.2";
chr9	IsoQuant	exon	121282274	121282510	.	+	.	gene_id "ENSMUSG00000032536.13"; transcript_id "transcript12437.chr9.nic"; exon_number "11"; exon_id "ENSMUSE00000507389.2";
chr9	IsoQuant	exon	121283345	121283661	.	+	.	gene_id "ENSMUSG00000032536.13"; transcript_id "transcript12437.chr9.nic"; exon_number "12"; exon_id "ENSMUSE00000528159.3";
chr9	IsoQuant	exon	121289425	121289643	.	+	.	gene_id "ENSMUSG00000032536.13"; transcript_id "transcript12437.chr9.nic"; exon_number "13"; exon_id "ENSMUSE00000582958.2";
chr9	IsoQuant	exon	121298051	121298153	.	+	.	gene_id "ENSMUSG00000032536.13"; transcript_id "transcript12437.chr9.nic"; exon_number "14"; exon_id "ENSMUSE00000582957.2";
chr9	IsoQuant	exon	121301303	121303984	.	+	.	gene_id "ENSMUSG00000032536.13"; transcript_id "transcript12437.chr9.nic"; exon_number "15"; exon_id "ENSMUSE00001382247.2";
chr9	IsoQuant	transcript	121232515	121291676	.	+	.	gene_id "ENSMUSG00000032536.13"; transcript_id "transcript12439.chr9.nic"; exons "13";
chr9	IsoQuant	exon	121232515	121232870	.	+	.	gene_id "ENSMUSG00000032536.13"; transcript_id "transcript12439.chr9.nic"; exon_number "1"; exon_id "6274";
chr9	IsoQuant	exon	121260545	121260621	.	+	.	gene_id "ENSMUSG00000032536.13"; transcript_id "transcript12439.chr9.nic"; exon_number "2"; exon_id "ENSMUSE00000520674.2";
chr9	IsoQuant	exon	121269736	121269852	.	+	.	gene_id "ENSMUSG00000032536.13"; transcript_id "transcript12439.chr9.nic"; exon_number "3"; exon_id "ENSMUSE00000220555.2";
chr9	IsoQuant	exon	121271758	121271858	.	+	.	gene_id "ENSMUSG00000032536.13"; transcript_id "transcript12439.chr9.nic"; exon_number "4"; exon_id "ENSMUSE00000220546.2";
chr9	IsoQuant	exon	121272692	121272800	.	+	.	gene_id "ENSMUSG00000032536.13"; transcript_id "transcript12439.chr9.nic"; exon_number "5"; exon_id "ENSMUSE00000497415.2";
chr9	IsoQuant	exon	121274881	121274959	.	+	.	gene_id "ENSMUSG00000032536.13"; transcript_id "transcript12439.chr9.nic"; exon_number "6"; exon_id "ENSMUSE00000501964.2";
chr9	IsoQuant	exon	121275756	121275886	.	+	.	gene_id "ENSMUSG00000032536.13"; transcript_id "transcript12439.chr9.nic"; exon_number "7"; exon_id "ENSMUSE00000499273.2";
chr9	IsoQuant	exon	121277174	121277248	.	+	.	gene_id "ENSMUSG00000032536.13"; transcript_id "transcript12439.chr9.nic"; exon_number "8"; exon_id "ENSMUSE00000510957.2";
chr9	IsoQuant	exon	121277888	121278019	.	+	.	gene_id "ENSMUSG00000032536.13"; transcript_id "transcript12439.chr9.nic"; exon_number "9"; exon_id "ENSMUSE00000508239.2";
chr9	IsoQuant	exon	121280717	121280793	.	+	.	gene_id "ENSMUSG00000032536.13"; transcript_id "transcript12439.chr9.nic"; exon_number "10"; exon_id "ENSMUSE00000512812.2";
chr9	IsoQuant	exon	121282274	121282510	.	+	.	gene_id "ENSMUSG00000032536.13"; transcript_id "transcript12439.chr9.nic"; exon_number "11"; exon_id "ENSMUSE00000507389.2";
chr9	IsoQuant	exon	121283345	121283661	.	+	.	gene_id "ENSMUSG00000032536.13"; transcript_id "transcript12439.chr9.nic"; exon_number "12"; exon_id "ENSMUSE00000528159.3";
chr9	IsoQuant	exon	121289425	121291676	.	+	.	gene_id "ENSMUSG00000032536.13"; transcript_id "transcript12439.chr9.nic"; exon_number "13"; exon_id "ENSMUSE00001387431.2";
chr9	HAVANA	transcript	121126600	121284948	.	+	.	gene_id "ENSMUSG00000032536.13"; transcript_id "ENSMUST00000211439.2"; exons "14"; gene_type "protein_coding"; gene_name "Trak1"; transcript_type "protein_coding"; transcript_name "Trak1-213"; protein_id "ENSMUSP00000148026.2"; transcript_support_level "1"; mgi_id "MGI:1914345"; tag "basic"; havana_gene "OTTMUSG00000060874.1"; havana_transcript "OTTMUST00000148773.1";
chr9	HAVANA	UTR	121126600	121126899	.	+	.	gene_id "ENSMUSG00000032536.13"; transcript_id "ENSMUST00000211439.2"; exon_number "1"; exon_id "ENSMUSE00001385084.2"; gene_type "protein_coding"; gene_name "Trak1"; transcript_type "protein_coding"; transcript_name "Trak1-213"; protein_id "ENSMUSP00000148026.2"; transcript_support_level "1"; mgi_id "MGI:1914345"; tag "basic"; havana_gene "OTTMUSG00000060874.1"; havana_transcript "OTTMUST00000148773.1";
chr9	HAVANA	exon	121126600	121126899	.	+	.	gene_id "ENSMUSG00000032536.13"; transcript_id "ENSMUST00000211439.2"; exon_number "2"; exon_id "ENSMUSE00001385084.2"; gene_type "protein_coding"; gene_name "Trak1"; transcript_type "protein_coding"; transcript_name "Trak1-213"; protein_id "ENSMUSP00000148026.2"; transcript_support_level "1"; mgi_id "MGI:1914345"; tag "basic"; havana_gene "OTTMUSG00000060874.1"; havana_transcript "OTTMUST00000148773.1";
chr9	HAVANA	UTR	121193067	121193365	.	+	.	gene_id "ENSMUSG00000032536.13"; transcript_id "ENSMUST00000211439.2"; exon_number "3"; exon_id "ENSMUSE00001389391.2"; gene_type "protein_coding"; gene_name "Trak1"; transcript_type "protein_coding"; transcript_name "Trak1-213"; protein_id "ENSMUSP00000148026.2"; transcript_support_level "1"; mgi_id "MGI:1914345"; tag "basic"; havana_gene "OTTMUSG00000060874.1"; havana_transcript "OTTMUST00000148773.1";
chr9	HAVANA	exon	121193067	121193365	.	+	.	gene_id "ENSMUSG00000032536.13"; transcript_id "ENSMUST00000211439.2"; exon_number "4"; exon_id "ENSMUSE00001389391.2"; gene_type "protein_coding"; gene_name "Trak1"; transcript_type "protein_coding"; transcript_name "Trak1-213"; protein_id "ENSMUSP00000148026.2"; transcript_support_level "1"; mgi_id "MGI:1914345"; tag "basic"; havana_gene "OTTMUSG00000060874.1"; havana_transcript "OTTMUST00000148773.1";
chr9	HAVANA	UTR	121220923	121221117	.	+	.	gene_id "ENSMUSG00000032536.13"; transcript_id "ENSMUST00000211439.2"; exon_number "5"; exon_id "ENSMUSE00001384131.2"; gene_type "protein_coding"; gene_name "Trak1"; transcript_type "protein_coding"; transcript_name "Trak1-213"; protein_id "ENSMUSP00000148026.2"; transcript_support_level "1"; mgi_id "MGI:1914345"; tag "basic"; havana_gene "OTTMUSG00000060874.1"; havana_transcript "OTTMUST00000148773.1";
chr9	HAVANA	exon	121220923	121221117	.	+	.	gene_id "ENSMUSG00000032536.13"; transcript_id "ENSMUST00000211439.2"; exon_number "6"; exon_id "ENSMUSE00001384131.2"; gene_type "protein_coding"; gene_name "Trak1"; transcript_type "protein_coding"; transcript_name "Trak1-213"; protein_id "ENSMUSP00000148026.2"; transcript_support_level "1"; mgi_id "MGI:1914345"; tag "basic"; havana_gene "OTTMUSG00000060874.1"; havana_transcript "OTTMUST00000148773.1";
chr9	HAVANA	UTR	121260545	121260570	.	+	.	gene_id "ENSMUSG00000032536.13"; transcript_id "ENSMUST00000211439.2"; exon_number "7"; exon_id "6275";
chr9	HAVANA	exon	121260545	121260621	.	+	.	gene_id "ENSMUSG00000032536.13"; transcript_id "ENSMUST00000211439.2"; exon_number "8"; exon_id "ENSMUSE00000520674.2"; gene_type "protein_coding"; gene_name "Trak1"; transcript_type "protein_coding"; transcript_name "Trak1-213"; protein_id "ENSMUSP00000148026.2"; transcript_support_level "1"; mgi_id "MGI:1914345"; tag "basic"; havana_gene "OTTMUSG00000060874.1"; havana_transcript "OTTMUST00000148773.1";
chr9	HAVANA	start_codon	121260571	121260573	.	+	.	gene_id "ENSMUSG00000032536.13"; transcript_id "ENSMUST00000211439.2"; exon_number "9"; exon_id "6276";
chr9	HAVANA	CDS	121260571	121260621	.	+	.	gene_id "ENSMUSG00000032536.13"; transcript_id "ENSMUST00000211439.2"; exon_number "10"; exon_id "6277";
chr9	HAVANA	CDS	121269736	121269852	.	+	.	gene_id "ENSMUSG00000032536.13"; transcript_id "ENSMUST00000211439.2"; exon_number "11"; exon_id "ENSMUSE00000220555.2"; gene_type "protein_coding"; gene_name "Trak1"; transcript_type "protein_coding"; transcript_name "Trak1-213"; protein_id "ENSMUSP00000148026.2"; transcript_support_level "1"; mgi_id "MGI:1914345"; tag "basic"; havana_gene "OTTMUSG00000060874.1"; havana_transcript "OTTMUST00000148773.1";
chr9	HAVANA	exon	121269736	121269852	.	+	.	gene_id "ENSMUSG00000032536.13"; transcript_id "ENSMUST00000211439.2"; exon_number "12"; exon_id "ENSMUSE00000220555.2"; gene_type "protein_coding"; gene_name "Trak1"; transcript_type "protein_coding"; transcript_name "Trak1-213"; protein_id "ENSMUSP00000148026.2"; transcript_support_level "1"; mgi_id "MGI:1914345"; tag "basic"; havana_gene "OTTMUSG00000060874.1"; havana_transcript "OTTMUST00000148773.1";
chr9	HAVANA	CDS	121271758	121271858	.	+	.	gene_id "ENSMUSG00000032536.13"; transcript_id "ENSMUST00000211439.2"; exon_number "13"; exon_id "ENSMUSE00000220546.2"; gene_type "protein_coding"; gene_name "Trak1"; transcript_type "protein_coding"; transcript_name "Trak1-213"; protein_id "ENSMUSP00000148026.2"; transcript_support_level "1"; mgi_id "MGI:1914345"; tag "basic"; havana_gene "OTTMUSG00000060874.1"; havana_transcript "OTTMUST00000148773.1";
chr9	HAVANA	exon	121271758	121271858	.	+	.	gene_id "ENSMUSG00000032536.13"; transcript_id "ENSMUST00000211439.2"; exon_number "14"; exon_id "ENSMUSE00000220546.2"; gene_type "protein_coding"; gene_name "Trak1"; transcript_type "protein_coding"; transcript_name "Trak1-213"; protein_id "ENSMUSP00000148026.2"; transcript_support_level "1"; mgi_id "MGI:1914345"; tag "basic"; havana_gene "OTTMUSG00000060874.1"; havana_transcript "OTTMUST00000148773.1";
chr9	HAVANA	CDS	121272692	121272800	.	+	.	gene_id "ENSMUSG00000032536.13"; transcript_id "ENSMUST00000211439.2"; exon_number "15"; exon_id "ENSMUSE00000497415.2"; gene_type "protein_coding"; gene_name "Trak1"; transcript_type "protein_coding"; transcript_name "Trak1-213"; protein_id "ENSMUSP00000148026.2"; transcript_support_level "1"; mgi_id "MGI:1914345"; tag "basic"; havana_gene "OTTMUSG00000060874.1"; havana_transcript "OTTMUST00000148773.1";
chr9	HAVANA	exon	121272692	121272800	.	+	.	gene_id "ENSMUSG00000032536.13"; transcript_id "ENSMUST00000211439.2"; exon_number "16"; exon_id "ENSMUSE00000497415.2"; gene_type "protein_coding"; gene_name "Trak1"; transcript_type "protein_coding"; transcript_name "Trak1-213"; protein_id "ENSMUSP00000148026.2"; transcript_support_level "1"; mgi_id "MGI:1914345"; tag "basic"; havana_gene "OTTMUSG00000060874.1"; havana_transcript "OTTMUST00000148773.1";
chr9	HAVANA	CDS	121274881	121274959	.	+	.	gene_id "ENSMUSG00000032536.13"; transcript_id "ENSMUST00000211439.2"; exon_number "17"; exon_id "ENSMUSE00000501964.2"; gene_type "protein_coding"; gene_name "Trak1"; transcript_type "protein_coding"; transcript_name "Trak1-213"; protein_id "ENSMUSP00000148026.2"; transcript_support_level "1"; mgi_id "MGI:1914345"; tag "basic"; havana_gene "OTTMUSG00000060874.1"; havana_transcript "OTTMUST00000148773.1";
chr9	HAVANA	exon	121274881	121274959	.	+	.	gene_id "ENSMUSG00000032536.13"; transcript_id "ENSMUST00000211439.2"; exon_number "18"; exon_id "ENSMUSE00000501964.2"; gene_type "protein_coding"; gene_name "Trak1"; transcript_type "protein_coding"; transcript_name "Trak1-213"; protein_id "ENSMUSP00000148026.2"; transcript_support_level "1"; mgi_id "MGI:1914345"; tag "basic"; havana_gene "OTTMUSG00000060874.1"; havana_transcript "OTTMUST00000148773.1";
chr9	HAVANA	CDS	121275756	121275886	.	+	.	gene_id "ENSMUSG00000032536.13"; transcript_id "ENSMUST00000211439.2"; exon_number "19"; exon_id "ENSMUSE00000499273.2"; gene_type "protein_coding"; gene_name "Trak1"; transcript_type "protein_coding"; transcript_name "Trak1-213"; protein_id "ENSMUSP00000148026.2"; transcript_support_level "1"; mgi_id "MGI:1914345"; tag "basic"; havana_gene "OTTMUSG00000060874.1"; havana_transcript "OTTMUST00000148773.1";
chr9	HAVANA	exon	121275756	121275886	.	+	.	gene_id "ENSMUSG00000032536.13"; transcript_id "ENSMUST00000211439.2"; exon_number "20"; exon_id "ENSMUSE00000499273.2"; gene_type "protein_coding"; gene_name "Trak1"; transcript_type "protein_coding"; transcript_name "Trak1-213"; protein_id "ENSMUSP00000148026.2"; transcript_support_level "1"; mgi_id "MGI:1914345"; tag "basic"; havana_gene "OTTMUSG00000060874.1"; havana_transcript "OTTMUST00000148773.1";
chr9	HAVANA	CDS	121277174	121277248	.	+	.	gene_id "ENSMUSG00000032536.13"; transcript_id "ENSMUST00000211439.2"; exon_number "21"; exon_id "ENSMUSE00000510957.2"; gene_type "protein_coding"; gene_name "Trak1"; transcript_type "protein_coding"; transcript_name "Trak1-213"; protein_id "ENSMUSP00000148026.2"; transcript_support_level "1"; mgi_id "MGI:1914345"; tag "basic"; havana_gene "OTTMUSG00000060874.1"; havana_transcript "OTTMUST00000148773.1";
chr9	HAVANA	exon	121277174	121277248	.	+	.	gene_id "ENSMUSG00000032536.13"; transcript_id "ENSMUST00000211439.2"; exon_number "22"; exon_id "ENSMUSE00000510957.2"; gene_type "protein_coding"; gene_name "Trak1"; transcript_type "protein_coding"; transcript_name "Trak1-213"; protein_id "ENSMUSP00000148026.2"; transcript_support_level "1"; mgi_id "MGI:1914345"; tag "basic"; havana_gene "OTTMUSG00000060874.1"; havana_transcript "OTTMUST00000148773.1";
chr9	HAVANA	CDS	121277888	121278019	.	+	.	gene_id "ENSMUSG00000032536.13"; transcript_id "ENSMUST00000211439.2"; exon_number "23"; exon_id "ENSMUSE00000508239.2"; gene_type "protein_coding"; gene_name "Trak1"; transcript_type "protein_coding"; transcript_name "Trak1-213"; protein_id "ENSMUSP00000148026.2"; transcript_support_level "1"; mgi_id "MGI:1914345"; tag "basic"; havana_gene "OTTMUSG00000060874.1"; havana_transcript "OTTMUST00000148773.1";
chr9	HAVANA	exon	121277888	121278019	.	+	.	gene_id "ENSMUSG00000032536.13"; transcript_id "ENSMUST00000211439.2"; exon_number "24"; exon_id "ENSMUSE00000508239.2"; gene_type "protein_coding"; gene_name "Trak1"; transcript_type "protein_coding"; transcript_name "Trak1-213"; protein_id "ENSMUSP00000148026.2"; transcript_support_level "1"; mgi_id "MGI:1914345"; tag "basic"; havana_gene "OTTMUSG00000060874.1"; havana_transcript "OTTMUST00000148773.1";
chr9	HAVANA	CDS	121280717	121280793	.	+	.	gene_id "ENSMUSG00000032536.13"; transcript_id "ENSMUST00000211439.2"; exon_number "25"; exon_id "ENSMUSE00000512812.2"; gene_type "protein_coding"; gene_name "Trak1"; transcript_type "protein_coding"; transcript_name "Trak1-213"; protein_id "ENSMUSP00000148026.2"; transcript_support_level "1"; mgi_id "MGI:1914345"; tag "basic"; havana_gene "OTTMUSG00000060874.1"; havana_transcript "OTTMUST00000148773.1";
chr9	HAVANA	exon	121280717	121280793	.	+	.	gene_id "ENSMUSG00000032536.13"; transcript_id "ENSMUST00000211439.2"; exon_number "26"; exon_id "ENSMUSE00000512812.2"; gene_type "protein_coding"; gene_name "Trak1"; transcript_type "protein_coding"; transcript_name "Trak1-213"; protein_id "ENSMUSP00000148026.2"; transcript_support_level "1"; mgi_id "MGI:1914345"; tag "basic"; havana_gene "OTTMUSG00000060874.1"; havana_transcript "OTTMUST00000148773.1";
chr9	HAVANA	CDS	121282274	121282510	.	+	.	gene_id "ENSMUSG00000032536.13"; transcript_id "ENSMUST00000211439.2"; exon_number "27"; exon_id "ENSMUSE00000507389.2"; gene_type "protein_coding"; gene_name "Trak1"; transcript_type "protein_coding"; transcript_name "Trak1-213"; protein_id "ENSMUSP00000148026.2"; transcript_support_level "1"; mgi_id "MGI:1914345"; tag "basic"; havana_gene "OTTMUSG00000060874.1"; havana_transcript "OTTMUST00000148773.1";
chr9	HAVANA	exon	121282274	121282510	.	+	.	gene_id "ENSMUSG00000032536.13"; transcript_id "ENSMUST00000211439.2"; exon_number "28"; exon_id "ENSMUSE00000507389.2"; gene_type "protein_coding"; gene_name "Trak1"; transcript_type "protein_coding"; transcript_name "Trak1-213"; protein_id "ENSMUSP00000148026.2"; transcript_support_level "1"; mgi_id "MGI:1914345"; tag "basic"; havana_gene "OTTMUSG00000060874.1"; havana_transcript "OTTMUST00000148773.1";
chr9	HAVANA	CDS	121283345	121283807	.	+	.	gene_id "ENSMUSG00000032536.13"; transcript_id "ENSMUST00000211439.2"; exon_number "29"; exon_id "6278";
chr9	HAVANA	exon	121283345	121284948	.	+	.	gene_id "ENSMUSG00000032536.13"; transcript_id "ENSMUST00000211439.2"; exon_number "30"; exon_id "ENSMUSE00001388685.2"; gene_type "protein_coding"; gene_name "Trak1"; transcript_type "protein_coding"; transcript_name "Trak1-213"; protein_id "ENSMUSP00000148026.2"; transcript_support_level "1"; mgi_id "MGI:1914345"; tag "basic"; havana_gene "OTTMUSG00000060874.1"; havana_transcript "OTTMUST00000148773.1";
chr9	HAVANA	stop_codon	121283808	121283810	.	+	.	gene_id "ENSMUSG00000032536.13"; transcript_id "ENSMUST00000211439.2"; exon_number "31"; exon_id "6279";
chr9	HAVANA	UTR	121283808	121284948	.	+	.	gene_id "ENSMUSG00000032536.13"; transcript_id "ENSMUST00000211439.2"; exon_number "32"; exon_id "6280";
chr9	HAVANA	gene	121174599	121177446	.	+	.	gene_id "ENSMUSG00000110738.2"; transcripts "1"; gene_type "TEC"; gene_name "Gm47092"; mgi_id "MGI:6095822"; tag "confirm_experimentally"; havana_gene "OTTMUSG00000062635.1";
chr9	IsoQuant	transcript	121174599	121177446	.	+	.	gene_id "ENSMUSG00000110738.2"; transcript_id "transcript12444.chr9.nnic"; exons "1";
chr9	IsoQuant	exon	121174599	121177446	.	+	.	gene_id "ENSMUSG00000110738.2"; transcript_id "transcript12444.chr9.nnic"; exon_number "1"; exon_id "6281";
chr9	IsoQuant	gene	121213547	121215465	.	+	.	gene_id "novel_gene_chr9_12447"; transcripts "1";
chr9	IsoQuant	transcript	121213547	121215465	.	+	.	gene_id "novel_gene_chr9_12447"; transcript_id "transcript12446.chr9.nnic"; exons "1";
chr9	IsoQuant	exon	121213547	121215465	.	+	.	gene_id "novel_gene_chr9_12447"; transcript_id "transcript12446.chr9.nnic"; exon_number "1"; exon_id "6282";
chr9	HAVANA	gene	121509111	121534556	.	-	.	gene_id "ENSMUSG00000061536.14"; transcripts "6"; gene_type "protein_coding"; gene_name "Sec22c"; mgi_id "MGI:2447871"; havana_gene "OTTMUSG00000027438.1";
chr9	IsoQuant	transcript	121509114	121534099	.	-	.	gene_id "ENSMUSG00000061536.14"; transcript_id "transcript12452.chr9.nnic"; exons "8";
chr9	IsoQuant	exon	121533990	121534099	.	-	.	gene_id "ENSMUSG00000061536.14"; transcript_id "transcript12452.chr9.nnic"; exon_number "1"; exon_id "6283";
chr9	IsoQuant	exon	121524600	121524808	.	-	.	gene_id "ENSMUSG00000061536.14"; transcript_id "transcript12452.chr9.nnic"; exon_number "2"; exon_id "ENSMUSE00000503916.4";
chr9	IsoQuant	exon	121521976	121522139	.	-	.	gene_id "ENSMUSG00000061536.14"; transcript_id "transcript12452.chr9.nnic"; exon_number "3"; exon_id "ENSMUSE00000258384.5";
chr9	IsoQuant	exon	121519302	121519481	.	-	.	gene_id "ENSMUSG00000061536.14"; transcript_id "transcript12452.chr9.nnic"; exon_number "4"; exon_id "ENSMUSE00001230901.2";
chr9	IsoQuant	exon	121517265	121517383	.	-	.	gene_id "ENSMUSG00000061536.14"; transcript_id "transcript12452.chr9.nnic"; exon_number "5"; exon_id "ENSMUSE00001219566.2";
chr9	IsoQuant	exon	121514589	121514654	.	-	.	gene_id "ENSMUSG00000061536.14"; transcript_id "transcript12452.chr9.nnic"; exon_number "6"; exon_id "ENSMUSE00001212879.2";
chr9	IsoQuant	exon	121510205	121513924	.	-	.	gene_id "ENSMUSG00000061536.14"; transcript_id "transcript12452.chr9.nnic"; exon_number "7"; exon_id "6284";
chr9	IsoQuant	exon	121509114	121510138	.	-	.	gene_id "ENSMUSG00000061536.14"; transcript_id "transcript12452.chr9.nnic"; exon_number "8"; exon_id "6285";
chr9	IsoQuant	transcript	121512101	121534089	.	-	.	gene_id "ENSMUSG00000061536.14"; transcript_id "transcript12455.chr9.nic"; exons "8";
chr9	IsoQuant	exon	121533990	121534089	.	-	.	gene_id "ENSMUSG00000061536.14"; transcript_id "transcript12455.chr9.nic"; exon_number "1"; exon_id "6286";
chr9	IsoQuant	exon	121529619	121529743	.	-	.	gene_id "ENSMUSG00000061536.14"; transcript_id "transcript12455.chr9.nic"; exon_number "2"; exon_id "ENSMUSE00000688302.2";
chr9	IsoQuant	exon	121524600	121524808	.	-	.	gene_id "ENSMUSG00000061536.14"; transcript_id "transcript12455.chr9.nic"; exon_number "3"; exon_id "ENSMUSE00000503916.4";
chr9	IsoQuant	exon	121521976	121522139	.	-	.	gene_id "ENSMUSG00000061536.14"; transcript_id "transcript12455.chr9.nic"; exon_number "4"; exon_id "ENSMUSE00000258384.5";
chr9	IsoQuant	exon	121519302	121519481	.	-	.	gene_id "ENSMUSG00000061536.14"; transcript_id "transcript12455.chr9.nic"; exon_number "5"; exon_id "ENSMUSE00001230901.2";
chr9	IsoQuant	exon	121517265	121517383	.	-	.	gene_id "ENSMUSG00000061536.14"; transcript_id "transcript12455.chr9.nic"; exon_number "6"; exon_id "ENSMUSE00001219566.2";
chr9	IsoQuant	exon	121514589	121514654	.	-	.	gene_id "ENSMUSG00000061536.14"; transcript_id "transcript12455.chr9.nic"; exon_number "7"; exon_id "ENSMUSE00001212879.2";
chr9	IsoQuant	exon	121512101	121513901	.	-	.	gene_id "ENSMUSG00000061536.14"; transcript_id "transcript12455.chr9.nic"; exon_number "8"; exon_id "6287";
chr9	HAVANA	transcript	121512100	121534095	.	-	.	gene_id "ENSMUSG00000061536.14"; transcript_id "ENSMUST00000111560.10"; exons "7"; gene_type "protein_coding"; gene_name "Sec22c"; transcript_type "protein_coding"; transcript_name "Sec22c-202"; protein_id "ENSMUSP00000107185.3"; transcript_support_level "1"; mgi_id "MGI:2447871"; tag "alternative_5_UTR"; ccdsid "CCDS23634.1"; havana_gene "OTTMUSG00000027438.1"; havana_transcript "OTTMUST00000152617.1";
chr9	HAVANA	exon	121533990	121534095	.	-	.	gene_id "ENSMUSG00000061536.14"; transcript_id "ENSMUST00000111560.10"; exon_number "1"; exon_id "ENSMUSE00000633519.2"; gene_type "protein_coding"; gene_name "Sec22c"; transcript_type "protein_coding"; transcript_name "Sec22c-202"; protein_id "ENSMUSP00000107185.3"; transcript_support_level "1"; mgi_id "MGI:2447871"; tag "alternative_5_UTR"; ccdsid "CCDS23634.1"; havana_gene "OTTMUSG00000027438.1"; havana_transcript "OTTMUST00000152617.1";
chr9	HAVANA	UTR	121533990	121534095	.	-	.	gene_id "ENSMUSG00000061536.14"; transcript_id "ENSMUST00000111560.10"; exon_number "2"; exon_id "ENSMUSE00000633519.2"; gene_type "protein_coding"; gene_name "Sec22c"; transcript_type "protein_coding"; transcript_name "Sec22c-202"; protein_id "ENSMUSP00000107185.3"; transcript_support_level "1"; mgi_id "MGI:2447871"; tag "alternative_5_UTR"; ccdsid "CCDS23634.1"; havana_gene "OTTMUSG00000027438.1"; havana_transcript "OTTMUST00000152617.1";
chr9	HAVANA	UTR	121524782	121524808	.	-	.	gene_id "ENSMUSG00000061536.14"; transcript_id "ENSMUST00000111560.10"; exon_number "3"; exon_id "6288";
chr9	HAVANA	start_codon	121524779	121524781	.	-	.	gene_id "ENSMUSG00000061536.14"; transcript_id "ENSMUST00000111560.10"; exon_number "4"; exon_id "6289";
chr9	HAVANA	exon	121524600	121524808	.	-	.	gene_id "ENSMUSG00000061536.14"; transcript_id "ENSMUST00000111560.10"; exon_number "5"; exon_id "ENSMUSE00000503916.4"; gene_type "protein_coding"; gene_name "Sec22c"; transcript_type "protein_coding"; transcript_name "Sec22c-202"; protein_id "ENSMUSP00000107185.3"; transcript_support_level "1"; mgi_id "MGI:2447871"; tag "alternative_5_UTR"; ccdsid "CCDS23634.1"; havana_gene "OTTMUSG00000027438.1"; havana_transcript "OTTMUST00000152617.1";
chr9	HAVANA	CDS	121524600	121524781	.	-	.	gene_id "ENSMUSG00000061536.14"; transcript_id "ENSMUST00000111560.10"; exon_number "6"; exon_id "6290";
chr9	HAVANA	exon	121521976	121522139	.	-	.	gene_id "ENSMUSG00000061536.14"; transcript_id "ENSMUST00000111560.10"; exon_number "7"; exon_id "ENSMUSE00000258384.5"; gene_type "protein_coding"; gene_name "Sec22c"; transcript_type "protein_coding"; transcript_name "Sec22c-202"; protein_id "ENSMUSP00000107185.3"; transcript_support_level "1"; mgi_id "MGI:2447871"; tag "alternative_5_UTR"; ccdsid "CCDS23634.1"; havana_gene "OTTMUSG00000027438.1"; havana_transcript "OTTMUST00000152617.1";
chr9	HAVANA	CDS	121521976	121522139	.	-	.	gene_id "ENSMUSG00000061536.14"; transcript_id "ENSMUST00000111560.10"; exon_number "8"; exon_id "ENSMUSE00000258384.5"; gene_type "protein_coding"; gene_name "Sec22c"; transcript_type "protein_coding"; transcript_name "Sec22c-202"; protein_id "ENSMUSP00000107185.3"; transcript_support_level "1"; mgi_id "MGI:2447871"; tag "alternative_5_UTR"; ccdsid "CCDS23634.1"; havana_gene "OTTMUSG00000027438.1"; havana_transcript "OTTMUST00000152617.1";
chr9	HAVANA	exon	121519302	121519481	.	-	.	gene_id "ENSMUSG00000061536.14"; transcript_id "ENSMUST00000111560.10"; exon_number "9"; exon_id "ENSMUSE00001230901.2"; gene_type "protein_coding"; gene_name "Sec22c"; transcript_type "protein_coding"; transcript_name "Sec22c-202"; protein_id "ENSMUSP00000107185.3"; transcript_support_level "1"; mgi_id "MGI:2447871"; tag "alternative_5_UTR"; ccdsid "CCDS23634.1"; havana_gene "OTTMUSG00000027438.1"; havana_transcript "OTTMUST00000152617.1";
chr9	HAVANA	CDS	121519302	121519481	.	-	.	gene_id "ENSMUSG00000061536.14"; transcript_id "ENSMUST00000111560.10"; exon_number "10"; exon_id "ENSMUSE00001230901.2"; gene_type "protein_coding"; gene_name "Sec22c"; transcript_type "protein_coding"; transcript_name "Sec22c-202"; protein_id "ENSMUSP00000107185.3"; transcript_support_level "1"; mgi_id "MGI:2447871"; tag "alternative_5_UTR"; ccdsid "CCDS23634.1"; havana_gene "OTTMUSG00000027438.1"; havana_transcript "OTTMUST00000152617.1";
chr9	HAVANA	exon	121517265	121517383	.	-	.	gene_id "ENSMUSG00000061536.14"; transcript_id "ENSMUST00000111560.10"; exon_number "11"; exon_id "ENSMUSE00001219566.2"; gene_type "protein_coding"; gene_name "Sec22c"; transcript_type "protein_coding"; transcript_name "Sec22c-202"; protein_id "ENSMUSP00000107185.3"; transcript_support_level "1"; mgi_id "MGI:2447871"; tag "alternative_5_UTR"; ccdsid "CCDS23634.1"; havana_gene "OTTMUSG00000027438.1"; havana_transcript "OTTMUST00000152617.1";
chr9	HAVANA	CDS	121517265	121517383	.	-	.	gene_id "ENSMUSG00000061536.14"; transcript_id "ENSMUST00000111560.10"; exon_number "12"; exon_id "ENSMUSE00001219566.2"; gene_type "protein_coding"; gene_name "Sec22c"; transcript_type "protein_coding"; transcript_name "Sec22c-202"; protein_id "ENSMUSP00000107185.3"; transcript_support_level "1"; mgi_id "MGI:2447871"; tag "alternative_5_UTR"; ccdsid "CCDS23634.1"; havana_gene "OTTMUSG00000027438.1"; havana_transcript "OTTMUST00000152617.1";
chr9	HAVANA	exon	121514589	121514654	.	-	.	gene_id "ENSMUSG00000061536.14"; transcript_id "ENSMUST00000111560.10"; exon_number "13"; exon_id "ENSMUSE00001212879.2"; gene_type "protein_coding"; gene_name "Sec22c"; transcript_type "protein_coding"; transcript_name "Sec22c-202"; protein_id "ENSMUSP00000107185.3"; transcript_support_level "1"; mgi_id "MGI:2447871"; tag "alternative_5_UTR"; ccdsid "CCDS23634.1"; havana_gene "OTTMUSG00000027438.1"; havana_transcript "OTTMUST00000152617.1";
chr9	HAVANA	CDS	121514589	121514654	.	-	.	gene_id "ENSMUSG00000061536.14"; transcript_id "ENSMUST00000111560.10"; exon_number "14"; exon_id "ENSMUSE00001212879.2"; gene_type "protein_coding"; gene_name "Sec22c"; transcript_type "protein_coding"; transcript_name "Sec22c-202"; protein_id "ENSMUSP00000107185.3"; transcript_support_level "1"; mgi_id "MGI:2447871"; tag "alternative_5_UTR"; ccdsid "CCDS23634.1"; havana_gene "OTTMUSG00000027438.1"; havana_transcript "OTTMUST00000152617.1";
chr9	HAVANA	CDS	121513727	121513924	.	-	.	gene_id "ENSMUSG00000061536.14"; transcript_id "ENSMUST00000111560.10"; exon_number "15"; exon_id "6291";
chr9	HAVANA	stop_codon	121513724	121513726	.	-	.	gene_id "ENSMUSG00000061536.14"; transcript_id "ENSMUST00000111560.10"; exon_number "16"; exon_id "6292";
chr9	HAVANA	exon	121512100	121513924	.	-	.	gene_id "ENSMUSG00000061536.14"; transcript_id "ENSMUST00000111560.10"; exon_number "17"; exon_id "ENSMUSE00000688290.4"; gene_type "protein_coding"; gene_name "Sec22c"; transcript_type "protein_coding"; transcript_name "Sec22c-202"; protein_id "ENSMUSP00000107185.3"; transcript_support_level "1"; mgi_id "MGI:2447871"; tag "alternative_5_UTR"; ccdsid "CCDS23634.1"; havana_gene "OTTMUSG00000027438.1"; havana_transcript "OTTMUST00000152617.1";
chr9	HAVANA	UTR	121512100	121513726	.	-	.	gene_id "ENSMUSG00000061536.14"; transcript_id "ENSMUST00000111560.10"; exon_number "18"; exon_id "6293";
chr9	IsoQuant	transcript	121512100	121534088	.	-	.	gene_id "ENSMUSG00000061536.14"; transcript_id "transcript12460.chr9.nnic"; exons "5";
chr9	IsoQuant	exon	121533990	121534088	.	-	.	gene_id "ENSMUSG00000061536.14"; transcript_id "transcript12460.chr9.nnic"; exon_number "1"; exon_id "6294";
chr9	IsoQuant	exon	121519302	121519481	.	-	.	gene_id "ENSMUSG00000061536.14"; transcript_id "transcript12460.chr9.nnic"; exon_number "2"; exon_id "ENSMUSE00001230901.2";
chr9	IsoQuant	exon	121517265	121517383	.	-	.	gene_id "ENSMUSG00000061536.14"; transcript_id "transcript12460.chr9.nnic"; exon_number "3"; exon_id "ENSMUSE00001219566.2";
chr9	IsoQuant	exon	121514589	121514654	.	-	.	gene_id "ENSMUSG00000061536.14"; transcript_id "transcript12460.chr9.nnic"; exon_number "4"; exon_id "ENSMUSE00001212879.2";
chr9	IsoQuant	exon	121512100	121513924	.	-	.	gene_id "ENSMUSG00000061536.14"; transcript_id "transcript12460.chr9.nnic"; exon_number "5"; exon_id "ENSMUSE00000688290.4";
chr9	HAVANA	transcript	121509111	121534025	.	-	.	gene_id "ENSMUSG00000061536.14"; transcript_id "ENSMUST00000078547.12"; exons "8"; gene_type "protein_coding"; gene_name "Sec22c"; transcript_type "protein_coding"; transcript_name "Sec22c-201"; protein_id "ENSMUSP00000077628.5"; transcript_support_level "1"; mgi_id "MGI:2447871"; tag "basic"; ccdsid "CCDS23634.1"; havana_gene "OTTMUSG00000027438.1"; havana_transcript "OTTMUST00000067889.1";
chr9	HAVANA	exon	121533990	121534025	.	-	.	gene_id "ENSMUSG00000061536.14"; transcript_id "ENSMUST00000078547.12"; exon_number "1"; exon_id "ENSMUSE00001398403.2"; gene_type "protein_coding"; gene_name "Sec22c"; transcript_type "protein_coding"; transcript_name "Sec22c-201"; protein_id "ENSMUSP00000077628.5"; transcript_support_level "1"; mgi_id "MGI:2447871"; tag "basic"; ccdsid "CCDS23634.1"; havana_gene "OTTMUSG00000027438.1"; havana_transcript "OTTMUST00000067889.1";
chr9	HAVANA	UTR	121533990	121534025	.	-	.	gene_id "ENSMUSG00000061536.14"; transcript_id "ENSMUST00000078547.12"; exon_number "2"; exon_id "ENSMUSE00001398403.2"; gene_type "protein_coding"; gene_name "Sec22c"; transcript_type "protein_coding"; transcript_name "Sec22c-201"; protein_id "ENSMUSP00000077628.5"; transcript_support_level "1"; mgi_id "MGI:2447871"; tag "basic"; ccdsid "CCDS23634.1"; havana_gene "OTTMUSG00000027438.1"; havana_transcript "OTTMUST00000067889.1";
chr9	HAVANA	exon	121529619	121529743	.	-	.	gene_id "ENSMUSG00000061536.14"; transcript_id "ENSMUST00000078547.12"; exon_number "3"; exon_id "ENSMUSE00000688302.2"; gene_type "protein_coding"; gene_name "Sec22c"; transcript_type "protein_coding"; transcript_name "Sec22c-201"; protein_id "ENSMUSP00000077628.5"; transcript_support_level "1"; mgi_id "MGI:2447871"; tag "basic"; ccdsid "CCDS23634.1"; havana_gene "OTTMUSG00000027438.1"; havana_transcript "OTTMUST00000067889.1";
chr9	HAVANA	UTR	121529619	121529743	.	-	.	gene_id "ENSMUSG00000061536.14"; transcript_id "ENSMUST00000078547.12"; exon_number "4"; exon_id "ENSMUSE00000688302.2"; gene_type "protein_coding"; gene_name "Sec22c"; transcript_type "protein_coding"; transcript_name "Sec22c-201"; protein_id "ENSMUSP00000077628.5"; transcript_support_level "1"; mgi_id "MGI:2447871"; tag "basic"; ccdsid "CCDS23634.1"; havana_gene "OTTMUSG00000027438.1"; havana_transcript "OTTMUST00000067889.1";
chr9	HAVANA	UTR	121524782	121524808	.	-	.	gene_id "ENSMUSG00000061536.14"; transcript_id "ENSMUST00000078547.12"; exon_number "5"; exon_id "chr9.6288";
chr9	HAVANA	start_codon	121524779	121524781	.	-	.	gene_id "ENSMUSG00000061536.14"; transcript_id "ENSMUST00000078547.12"; exon_number "6"; exon_id "chr9.6289";
chr9	HAVANA	exon	121524600	121524808	.	-	.	gene_id "ENSMUSG00000061536.14"; transcript_id "ENSMUST00000078547.12"; exon_number "7"; exon_id "ENSMUSE00000503916.4"; gene_type "protein_coding"; gene_name "Sec22c"; transcript_type "protein_coding"; transcript_name "Sec22c-201"; protein_id "ENSMUSP00000077628.5"; transcript_support_level "1"; mgi_id "MGI:2447871"; tag "basic"; ccdsid "CCDS23634.1"; havana_gene "OTTMUSG00000027438.1"; havana_transcript "OTTMUST00000067889.1";
chr9	HAVANA	CDS	121524600	121524781	.	-	.	gene_id "ENSMUSG00000061536.14"; transcript_id "ENSMUST00000078547.12"; exon_number "8"; exon_id "chr9.6290";
chr9	HAVANA	exon	121521976	121522139	.	-	.	gene_id "ENSMUSG00000061536.14"; transcript_id "ENSMUST00000078547.12"; exon_number "9"; exon_id "ENSMUSE00000258384.5"; gene_type "protein_coding"; gene_name "Sec22c"; transcript_type "protein_coding"; transcript_name "Sec22c-201"; protein_id "ENSMUSP00000077628.5"; transcript_support_level "1"; mgi_id "MGI:2447871"; tag "basic"; ccdsid "CCDS23634.1"; havana_gene "OTTMUSG00000027438.1"; havana_transcript "OTTMUST00000067889.1";
chr9	HAVANA	CDS	121521976	121522139	.	-	.	gene_id "ENSMUSG00000061536.14"; transcript_id "ENSMUST00000078547.12"; exon_number "10"; exon_id "ENSMUSE00000258384.5"; gene_type "protein_coding"; gene_name "Sec22c"; transcript_type "protein_coding"; transcript_name "Sec22c-201"; protein_id "ENSMUSP00000077628.5"; transcript_support_level "1"; mgi_id "MGI:2447871"; tag "basic"; ccdsid "CCDS23634.1"; havana_gene "OTTMUSG00000027438.1"; havana_transcript "OTTMUST00000067889.1";
chr9	HAVANA	exon	121519302	121519481	.	-	.	gene_id "ENSMUSG00000061536.14"; transcript_id "ENSMUST00000078547.12"; exon_number "11"; exon_id "ENSMUSE00001230901.2"; gene_type "protein_coding"; gene_name "Sec22c"; transcript_type "protein_coding"; transcript_name "Sec22c-201"; protein_id "ENSMUSP00000077628.5"; transcript_support_level "1"; mgi_id "MGI:2447871"; tag "basic"; ccdsid "CCDS23634.1"; havana_gene "OTTMUSG00000027438.1"; havana_transcript "OTTMUST00000067889.1";
chr9	HAVANA	CDS	121519302	121519481	.	-	.	gene_id "ENSMUSG00000061536.14"; transcript_id "ENSMUST00000078547.12"; exon_number "12"; exon_id "ENSMUSE00001230901.2"; gene_type "protein_coding"; gene_name "Sec22c"; transcript_type "protein_coding"; transcript_name "Sec22c-201"; protein_id "ENSMUSP00000077628.5"; transcript_support_level "1"; mgi_id "MGI:2447871"; tag "basic"; ccdsid "CCDS23634.1"; havana_gene "OTTMUSG00000027438.1"; havana_transcript "OTTMUST00000067889.1";
chr9	HAVANA	exon	121517265	121517383	.	-	.	gene_id "ENSMUSG00000061536.14"; transcript_id "ENSMUST00000078547.12"; exon_number "13"; exon_id "ENSMUSE00001219566.2"; gene_type "protein_coding"; gene_name "Sec22c"; transcript_type "protein_coding"; transcript_name "Sec22c-201"; protein_id "ENSMUSP00000077628.5"; transcript_support_level "1"; mgi_id "MGI:2447871"; tag "basic"; ccdsid "CCDS23634.1"; havana_gene "OTTMUSG00000027438.1"; havana_transcript "OTTMUST00000067889.1";
chr9	HAVANA	CDS	121517265	121517383	.	-	.	gene_id "ENSMUSG00000061536.14"; transcript_id "ENSMUST00000078547.12"; exon_number "14"; exon_id "ENSMUSE00001219566.2"; gene_type "protein_coding"; gene_name "Sec22c"; transcript_type "protein_coding"; transcript_name "Sec22c-201"; protein_id "ENSMUSP00000077628.5"; transcript_support_level "1"; mgi_id "MGI:2447871"; tag "basic"; ccdsid "CCDS23634.1"; havana_gene "OTTMUSG00000027438.1"; havana_transcript "OTTMUST00000067889.1";
chr9	HAVANA	exon	121514589	121514654	.	-	.	gene_id "ENSMUSG00000061536.14"; transcript_id "ENSMUST00000078547.12"; exon_number "15"; exon_id "ENSMUSE00001212879.2"; gene_type "protein_coding"; gene_name "Sec22c"; transcript_type "protein_coding"; transcript_name "Sec22c-201"; protein_id "ENSMUSP00000077628.5"; transcript_support_level "1"; mgi_id "MGI:2447871"; tag "basic"; ccdsid "CCDS23634.1"; havana_gene "OTTMUSG00000027438.1"; havana_transcript "OTTMUST00000067889.1";
chr9	HAVANA	CDS	121514589	121514654	.	-	.	gene_id "ENSMUSG00000061536.14"; transcript_id "ENSMUST00000078547.12"; exon_number "16"; exon_id "ENSMUSE00001212879.2"; gene_type "protein_coding"; gene_name "Sec22c"; transcript_type "protein_coding"; transcript_name "Sec22c-201"; protein_id "ENSMUSP00000077628.5"; transcript_support_level "1"; mgi_id "MGI:2447871"; tag "basic"; ccdsid "CCDS23634.1"; havana_gene "OTTMUSG00000027438.1"; havana_transcript "OTTMUST00000067889.1";
chr9	HAVANA	CDS	121513727	121513924	.	-	.	gene_id "ENSMUSG00000061536.14"; transcript_id "ENSMUST00000078547.12"; exon_number "17"; exon_id "chr9.6291";
chr9	HAVANA	stop_codon	121513724	121513726	.	-	.	gene_id "ENSMUSG00000061536.14"; transcript_id "ENSMUST00000078547.12"; exon_number "18"; exon_id "chr9.6292";
chr9	HAVANA	exon	121509111	121513924	.	-	.	gene_id "ENSMUSG00000061536.14"; transcript_id "ENSMUST00000078547.12"; exon_number "19"; exon_id "ENSMUSE00000357428.7"; gene_type "protein_coding"; gene_name "Sec22c"; transcript_type "protein_coding"; transcript_name "Sec22c-201"; protein_id "ENSMUSP00000077628.5"; transcript_support_level "1"; mgi_id "MGI:2447871"; tag "basic"; ccdsid "CCDS23634.1"; havana_gene "OTTMUSG00000027438.1"; havana_transcript "OTTMUST00000067889.1";
chr9	HAVANA	UTR	121509111	121513726	.	-	.	gene_id "ENSMUSG00000061536.14"; transcript_id "ENSMUST00000078547.12"; exon_number "20"; exon_id "6295";
chr9	IsoQuant	transcript	121530235	121534097	.	-	.	gene_id "ENSMUSG00000061536.14"; transcript_id "transcript12466.chr9.nnic"; exons "1";
chr9	IsoQuant	exon	121530235	121534097	.	-	.	gene_id "ENSMUSG00000061536.14"; transcript_id "transcript12466.chr9.nnic"; exon_number "1"; exon_id "6296";
chr9	HAVANA	gene	121539395	121542454	.	+	.	gene_id "ENSMUSG00000032526.12"; transcripts "2"; gene_type "protein_coding"; gene_name "Ss18l2"; mgi_id "MGI:1349474"; havana_gene "OTTMUSG00000062655.1";
chr9	HAVANA	transcript	121539395	121541987	.	+	.	gene_id "ENSMUSG00000032526.12"; transcript_id "ENSMUST00000035113.11"; exons "3"; gene_type "protein_coding"; gene_name "Ss18l2"; transcript_type "protein_coding"; transcript_name "Ss18l2-201"; protein_id "ENSMUSP00000035113.9"; transcript_support_level "1"; mgi_id "MGI:1349474"; tag "basic"; ccdsid "CCDS40811.1"; havana_gene "OTTMUSG00000062655.1"; havana_transcript "OTTMUST00000152620.1";
chr9	HAVANA	UTR	121539395	121539468	.	+	.	gene_id "ENSMUSG00000032526.12"; transcript_id "ENSMUST00000035113.11"; exon_number "1"; exon_id "6297";
chr9	HAVANA	exon	121539395	121539537	.	+	.	gene_id "ENSMUSG00000032526.12"; transcript_id "ENSMUST00000035113.11"; exon_number "2"; exon_id "ENSMUSE00001395678.2"; gene_type "protein_coding"; gene_name "Ss18l2"; transcript_type "protein_coding"; transcript_name "Ss18l2-201"; protein_id "ENSMUSP00000035113.9"; transcript_support_level "1"; mgi_id "MGI:1349474"; tag "basic"; ccdsid "CCDS40811.1"; havana_gene "OTTMUSG00000062655.1"; havana_transcript "OTTMUST00000152620.1";
chr9	HAVANA	start_codon	121539469	121539471	.	+	.	gene_id "ENSMUSG00000032526.12"; transcript_id "ENSMUST00000035113.11"; exon_number "3"; exon_id "6298";
chr9	HAVANA	CDS	121539469	121539537	.	+	.	gene_id "ENSMUSG00000032526.12"; transcript_id "ENSMUST00000035113.11"; exon_number "4"; exon_id "6299";
chr9	HAVANA	CDS	121539705	121539781	.	+	.	gene_id "ENSMUSG00000032526.12"; transcript_id "ENSMUST00000035113.11"; exon_number "5"; exon_id "ENSMUSE00000505003.3"; gene_type "protein_coding"; gene_name "Ss18l2"; transcript_type "protein_coding"; transcript_name "Ss18l2-201"; protein_id "ENSMUSP00000035113.9"; transcript_support_level "1"; mgi_id "MGI:1349474"; tag "basic"; ccdsid "CCDS40811.1"; havana_gene "OTTMUSG00000062655.1"; havana_transcript "OTTMUST00000152620.1";
chr9	HAVANA	exon	121539705	121539781	.	+	.	gene_id "ENSMUSG00000032526.12"; transcript_id "ENSMUST00000035113.11"; exon_number "6"; exon_id "ENSMUSE00000505003.3"; gene_type "protein_coding"; gene_name "Ss18l2"; transcript_type "protein_coding"; transcript_name "Ss18l2-201"; protein_id "ENSMUSP00000035113.9"; transcript_support_level "1"; mgi_id "MGI:1349474"; tag "basic"; ccdsid "CCDS40811.1"; havana_gene "OTTMUSG00000062655.1"; havana_transcript "OTTMUST00000152620.1";
chr9	HAVANA	CDS	121541631	121541715	.	+	.	gene_id "ENSMUSG00000032526.12"; transcript_id "ENSMUST00000035113.11"; exon_number "7"; exon_id "6300";
chr9	HAVANA	exon	121541631	121541987	.	+	.	gene_id "ENSMUSG00000032526.12"; transcript_id "ENSMUST00000035113.11"; exon_number "8"; exon_id "ENSMUSE00000528130.3"; gene_type "protein_coding"; gene_name "Ss18l2"; transcript_type "protein_coding"; transcript_name "Ss18l2-201"; protein_id "ENSMUSP00000035113.9"; transcript_support_level "1"; mgi_id "MGI:1349474"; tag "basic"; ccdsid "CCDS40811.1"; havana_gene "OTTMUSG00000062655.1"; havana_transcript "OTTMUST00000152620.1";
chr9	HAVANA	stop_codon	121541716	121541718	.	+	.	gene_id "ENSMUSG00000032526.12"; transcript_id "ENSMUST00000035113.11"; exon_number "9"; exon_id "6301";
chr9	HAVANA	UTR	121541716	121541987	.	+	.	gene_id "ENSMUSG00000032526.12"; transcript_id "ENSMUST00000035113.11"; exon_number "10"; exon_id "6302";
chr9	HAVANA	transcript	121539431	121542454	.	+	.	gene_id "ENSMUSG00000032526.12"; transcript_id "ENSMUST00000214535.2"; exons "2"; gene_type "protein_coding"; gene_name "Ss18l2"; transcript_type "retained_intron"; transcript_name "Ss18l2-203"; transcript_support_level "1"; mgi_id "MGI:1349474"; havana_gene "OTTMUSG00000062655.1"; havana_transcript "OTTMUST00000152622.1";
chr9	HAVANA	exon	121539431	121539781	.	+	.	gene_id "ENSMUSG00000032526.12"; transcript_id "ENSMUST00000214535.2"; exon_number "1"; exon_id "ENSMUSE00001402774.2"; gene_type "protein_coding"; gene_name "Ss18l2"; transcript_type "retained_intron"; transcript_name "Ss18l2-203"; transcript_support_level "1"; mgi_id "MGI:1349474"; havana_gene "OTTMUSG00000062655.1"; havana_transcript "OTTMUST00000152622.1";
chr9	HAVANA	exon	121541631	121542454	.	+	.	gene_id "ENSMUSG00000032526.12"; transcript_id "ENSMUST00000214535.2"; exon_number "2"; exon_id "ENSMUSE00001399577.2"; gene_type "protein_coding"; gene_name "Ss18l2"; transcript_type "retained_intron"; transcript_name "Ss18l2-203"; transcript_support_level "1"; mgi_id "MGI:1349474"; havana_gene "OTTMUSG00000062655.1"; havana_transcript "OTTMUST00000152622.1";
chr9	HAVANA	gene	121548196	121585909	.	+	.	gene_id "ENSMUSG00000032525.16"; transcripts "9"; gene_type "protein_coding"; gene_name "Nktr"; mgi_id "MGI:97346"; havana_gene "OTTMUSG00000043287.1";
chr9	HAVANA	transcript	121548242	121585909	.	+	.	gene_id "ENSMUSG00000032525.16"; transcript_id "ENSMUST00000035112.13"; exons "17"; gene_type "protein_coding"; gene_name "Nktr"; transcript_type "protein_coding"; transcript_name "Nktr-201"; protein_id "ENSMUSP00000035112.6"; transcript_support_level "1"; mgi_id "MGI:97346"; tag "basic"; ccdsid "CCDS23636.1"; havana_gene "OTTMUSG00000043287.1"; havana_transcript "OTTMUST00000113555.1";
chr9	HAVANA	UTR	121548242	121548361	.	+	.	gene_id "ENSMUSG00000032525.16"; transcript_id "ENSMUST00000035112.13"; exon_number "1"; exon_id "ENSMUSE00001312689.2"; gene_type "protein_coding"; gene_name "Nktr"; transcript_type "protein_coding"; transcript_name "Nktr-201"; protein_id "ENSMUSP00000035112.6"; transcript_support_level "1"; mgi_id "MGI:97346"; tag "basic"; ccdsid "CCDS23636.1"; havana_gene "OTTMUSG00000043287.1"; havana_transcript "OTTMUST00000113555.1";
chr9	HAVANA	exon	121548242	121548361	.	+	.	gene_id "ENSMUSG00000032525.16"; transcript_id "ENSMUST00000035112.13"; exon_number "2"; exon_id "ENSMUSE00001312689.2"; gene_type "protein_coding"; gene_name "Nktr"; transcript_type "protein_coding"; transcript_name "Nktr-201"; protein_id "ENSMUSP00000035112.6"; transcript_support_level "1"; mgi_id "MGI:97346"; tag "basic"; ccdsid "CCDS23636.1"; havana_gene "OTTMUSG00000043287.1"; havana_transcript "OTTMUST00000113555.1";
chr9	HAVANA	UTR	121548525	121548553	.	+	.	gene_id "ENSMUSG00000032525.16"; transcript_id "ENSMUST00000035112.13"; exon_number "3"; exon_id "6303";
chr9	HAVANA	exon	121548525	121548611	.	+	.	gene_id "ENSMUSG00000032525.16"; transcript_id "ENSMUST00000035112.13"; exon_number "4"; exon_id "ENSMUSE00001291669.2"; gene_type "protein_coding"; gene_name "Nktr"; transcript_type "protein_coding"; transcript_name "Nktr-201"; protein_id "ENSMUSP00000035112.6"; transcript_support_level "1"; mgi_id "MGI:97346"; tag "basic"; ccdsid "CCDS23636.1"; havana_gene "OTTMUSG00000043287.1"; havana_transcript "OTTMUST00000113555.1";
chr9	HAVANA	start_codon	121548554	121548556	.	+	.	gene_id "ENSMUSG00000032525.16"; transcript_id "ENSMUST00000035112.13"; exon_number "5"; exon_id "6304";
chr9	HAVANA	CDS	121548554	121548611	.	+	.	gene_id "ENSMUSG00000032525.16"; transcript_id "ENSMUST00000035112.13"; exon_number "6"; exon_id "6305";
chr9	HAVANA	CDS	121556382	121556456	.	+	.	gene_id "ENSMUSG00000032525.16"; transcript_id "ENSMUST00000035112.13"; exon_number "7"; exon_id "ENSMUSE00001262054.2"; gene_type "protein_coding"; gene_name "Nktr"; transcript_type "protein_coding"; transcript_name "Nktr-201"; protein_id "ENSMUSP00000035112.6"; transcript_support_level "1"; mgi_id "MGI:97346"; tag "basic"; ccdsid "CCDS23636.1"; havana_gene "OTTMUSG00000043287.1"; havana_transcript "OTTMUST00000113555.1";
chr9	HAVANA	exon	121556382	121556456	.	+	.	gene_id "ENSMUSG00000032525.16"; transcript_id "ENSMUST00000035112.13"; exon_number "8"; exon_id "ENSMUSE00001262054.2"; gene_type "protein_coding"; gene_name "Nktr"; transcript_type "protein_coding"; transcript_name "Nktr-201"; protein_id "ENSMUSP00000035112.6"; transcript_support_level "1"; mgi_id "MGI:97346"; tag "basic"; ccdsid "CCDS23636.1"; havana_gene "OTTMUSG00000043287.1"; havana_transcript "OTTMUST00000113555.1";
chr9	HAVANA	CDS	121557644	121557751	.	+	.	gene_id "ENSMUSG00000032525.16"; transcript_id "ENSMUST00000035112.13"; exon_number "9"; exon_id "ENSMUSE00001254477.2"; gene_type "protein_coding"; gene_name "Nktr"; transcript_type "protein_coding"; transcript_name "Nktr-201"; protein_id "ENSMUSP00000035112.6"; transcript_support_level "1"; mgi_id "MGI:97346"; tag "basic"; ccdsid "CCDS23636.1"; havana_gene "OTTMUSG00000043287.1"; havana_transcript "OTTMUST00000113555.1";
chr9	HAVANA	exon	121557644	121557751	.	+	.	gene_id "ENSMUSG00000032525.16"; transcript_id "ENSMUST00000035112.13"; exon_number "10"; exon_id "ENSMUSE00001254477.2"; gene_type "protein_coding"; gene_name "Nktr"; transcript_type "protein_coding"; transcript_name "Nktr-201"; protein_id "ENSMUSP00000035112.6"; transcript_support_level "1"; mgi_id "MGI:97346"; tag "basic"; ccdsid "CCDS23636.1"; havana_gene "OTTMUSG00000043287.1"; havana_transcript "OTTMUST00000113555.1";
chr9	HAVANA	CDS	121558702	121558746	.	+	.	gene_id "ENSMUSG00000032525.16"; transcript_id "ENSMUST00000035112.13"; exon_number "11"; exon_id "ENSMUSE00001312988.2"; gene_type "protein_coding"; gene_name "Nktr"; transcript_type "protein_coding"; transcript_name "Nktr-201"; protein_id "ENSMUSP00000035112.6"; transcript_support_level "1"; mgi_id "MGI:97346"; tag "basic"; ccdsid "CCDS23636.1"; havana_gene "OTTMUSG00000043287.1"; havana_transcript "OTTMUST00000113555.1";
chr9	HAVANA	exon	121558702	121558746	.	+	.	gene_id "ENSMUSG00000032525.16"; transcript_id "ENSMUST00000035112.13"; exon_number "12"; exon_id "ENSMUSE00001312988.2"; gene_type "protein_coding"; gene_name "Nktr"; transcript_type "protein_coding"; transcript_name "Nktr-201"; protein_id "ENSMUSP00000035112.6"; transcript_support_level "1"; mgi_id "MGI:97346"; tag "basic"; ccdsid "CCDS23636.1"; havana_gene "OTTMUSG00000043287.1"; havana_transcript "OTTMUST00000113555.1";
chr9	HAVANA	CDS	121560544	121560631	.	+	.	gene_id "ENSMUSG00000032525.16"; transcript_id "ENSMUST00000035112.13"; exon_number "13"; exon_id "ENSMUSE00001309273.2"; gene_type "protein_coding"; gene_name "Nktr"; transcript_type "protein_coding"; transcript_name "Nktr-201"; protein_id "ENSMUSP00000035112.6"; transcript_support_level "1"; mgi_id "MGI:97346"; tag "basic"; ccdsid "CCDS23636.1"; havana_gene "OTTMUSG00000043287.1"; havana_transcript "OTTMUST00000113555.1";
chr9	HAVANA	exon	121560544	121560631	.	+	.	gene_id "ENSMUSG00000032525.16"; transcript_id "ENSMUST00000035112.13"; exon_number "14"; exon_id "ENSMUSE00001309273.2"; gene_type "protein_coding"; gene_name "Nktr"; transcript_type "protein_coding"; transcript_name "Nktr-201"; protein_id "ENSMUSP00000035112.6"; transcript_support_level "1"; mgi_id "MGI:97346"; tag "basic"; ccdsid "CCDS23636.1"; havana_gene "OTTMUSG00000043287.1"; havana_transcript "OTTMUST00000113555.1";
chr9	HAVANA	CDS	121570188	121570217	.	+	.	gene_id "ENSMUSG00000032525.16"; transcript_id "ENSMUST00000035112.13"; exon_number "15"; exon_id "ENSMUSE00001235935.2"; gene_type "protein_coding"; gene_name "Nktr"; transcript_type "protein_coding"; transcript_name "Nktr-201"; protein_id "ENSMUSP00000035112.6"; transcript_support_level "1"; mgi_id "MGI:97346"; tag "basic"; ccdsid "CCDS23636.1"; havana_gene "OTTMUSG00000043287.1"; havana_transcript "OTTMUST00000113555.1";
chr9	HAVANA	exon	121570188	121570217	.	+	.	gene_id "ENSMUSG00000032525.16"; transcript_id "ENSMUST00000035112.13"; exon_number "16"; exon_id "ENSMUSE00001235935.2"; gene_type "protein_coding"; gene_name "Nktr"; transcript_type "protein_coding"; transcript_name "Nktr-201"; protein_id "ENSMUSP00000035112.6"; transcript_support_level "1"; mgi_id "MGI:97346"; tag "basic"; ccdsid "CCDS23636.1"; havana_gene "OTTMUSG00000043287.1"; havana_transcript "OTTMUST00000113555.1";
chr9	HAVANA	CDS	121570664	121570809	.	+	.	gene_id "ENSMUSG00000032525.16"; transcript_id "ENSMUST00000035112.13"; exon_number "17"; exon_id "ENSMUSE00001240874.2"; gene_type "protein_coding"; gene_name "Nktr"; transcript_type "protein_coding"; transcript_name "Nktr-201"; protein_id "ENSMUSP00000035112.6"; transcript_support_level "1"; mgi_id "MGI:97346"; tag "basic"; ccdsid "CCDS23636.1"; havana_gene "OTTMUSG00000043287.1"; havana_transcript "OTTMUST00000113555.1";
chr9	HAVANA	exon	121570664	121570809	.	+	.	gene_id "ENSMUSG00000032525.16"; transcript_id "ENSMUST00000035112.13"; exon_number "18"; exon_id "ENSMUSE00001240874.2"; gene_type "protein_coding"; gene_name "Nktr"; transcript_type "protein_coding"; transcript_name "Nktr-201"; protein_id "ENSMUSP00000035112.6"; transcript_support_level "1"; mgi_id "MGI:97346"; tag "basic"; ccdsid "CCDS23636.1"; havana_gene "OTTMUSG00000043287.1"; havana_transcript "OTTMUST00000113555.1";
chr9	HAVANA	CDS	121571631	121571853	.	+	.	gene_id "ENSMUSG00000032525.16"; transcript_id "ENSMUST00000035112.13"; exon_number "19"; exon_id "ENSMUSE00001296989.2"; gene_type "protein_coding"; gene_name "Nktr"; transcript_type "protein_coding"; transcript_name "Nktr-201"; protein_id "ENSMUSP00000035112.6"; transcript_support_level "1"; mgi_id "MGI:97346"; tag "basic"; ccdsid "CCDS23636.1"; havana_gene "OTTMUSG00000043287.1"; havana_transcript "OTTMUST00000113555.1";
chr9	HAVANA	exon	121571631	121571853	.	+	.	gene_id "ENSMUSG00000032525.16"; transcript_id "ENSMUST00000035112.13"; exon_number "20"; exon_id "ENSMUSE00001296989.2"; gene_type "protein_coding"; gene_name "Nktr"; transcript_type "protein_coding"; transcript_name "Nktr-201"; protein_id "ENSMUSP00000035112.6"; transcript_support_level "1"; mgi_id "MGI:97346"; tag "basic"; ccdsid "CCDS23636.1"; havana_gene "OTTMUSG00000043287.1"; havana_transcript "OTTMUST00000113555.1";
chr9	HAVANA	CDS	121573055	121573210	.	+	.	gene_id "ENSMUSG00000032525.16"; transcript_id "ENSMUST00000035112.13"; exon_number "21"; exon_id "ENSMUSE00001261382.2"; gene_type "protein_coding"; gene_name "Nktr"; transcript_type "protein_coding"; transcript_name "Nktr-201"; protein_id "ENSMUSP00000035112.6"; transcript_support_level "1"; mgi_id "MGI:97346"; tag "basic"; ccdsid "CCDS23636.1"; havana_gene "OTTMUSG00000043287.1"; havana_transcript "OTTMUST00000113555.1";
chr9	HAVANA	exon	121573055	121573210	.	+	.	gene_id "ENSMUSG00000032525.16"; transcript_id "ENSMUST00000035112.13"; exon_number "22"; exon_id "ENSMUSE00001261382.2"; gene_type "protein_coding"; gene_name "Nktr"; transcript_type "protein_coding"; transcript_name "Nktr-201"; protein_id "ENSMUSP00000035112.6"; transcript_support_level "1"; mgi_id "MGI:97346"; tag "basic"; ccdsid "CCDS23636.1"; havana_gene "OTTMUSG00000043287.1"; havana_transcript "OTTMUST00000113555.1";
chr9	HAVANA	CDS	121574967	121575054	.	+	.	gene_id "ENSMUSG00000032525.16"; transcript_id "ENSMUST00000035112.13"; exon_number "23"; exon_id "ENSMUSE00001236782.2"; gene_type "protein_coding"; gene_name "Nktr"; transcript_type "protein_coding"; transcript_name "Nktr-201"; protein_id "ENSMUSP00000035112.6"; transcript_support_level "1"; mgi_id "MGI:97346"; tag "basic"; ccdsid "CCDS23636.1"; havana_gene "OTTMUSG00000043287.1"; havana_transcript "OTTMUST00000113555.1";
chr9	HAVANA	exon	121574967	121575054	.	+	.	gene_id "ENSMUSG00000032525.16"; transcript_id "ENSMUST00000035112.13"; exon_number "24"; exon_id "ENSMUSE00001236782.2"; gene_type "protein_coding"; gene_name "Nktr"; transcript_type "protein_coding"; transcript_name "Nktr-201"; protein_id "ENSMUSP00000035112.6"; transcript_support_level "1"; mgi_id "MGI:97346"; tag "basic"; ccdsid "CCDS23636.1"; havana_gene "OTTMUSG00000043287.1"; havana_transcript "OTTMUST00000113555.1";
chr9	HAVANA	CDS	121575511	121575656	.	+	.	gene_id "ENSMUSG00000032525.16"; transcript_id "ENSMUST00000035112.13"; exon_number "25"; exon_id "ENSMUSE00001267556.2"; gene_type "protein_coding"; gene_name "Nktr"; transcript_type "protein_coding"; transcript_name "Nktr-201"; protein_id "ENSMUSP00000035112.6"; transcript_support_level "1"; mgi_id "MGI:97346"; tag "basic"; ccdsid "CCDS23636.1"; havana_gene "OTTMUSG00000043287.1"; havana_transcript "OTTMUST00000113555.1";
chr9	HAVANA	exon	121575511	121575656	.	+	.	gene_id "ENSMUSG00000032525.16"; transcript_id "ENSMUST00000035112.13"; exon_number "26"; exon_id "ENSMUSE00001267556.2"; gene_type "protein_coding"; gene_name "Nktr"; transcript_type "protein_coding"; transcript_name "Nktr-201"; protein_id "ENSMUSP00000035112.6"; transcript_support_level "1"; mgi_id "MGI:97346"; tag "basic"; ccdsid "CCDS23636.1"; havana_gene "OTTMUSG00000043287.1"; havana_transcript "OTTMUST00000113555.1";
chr9	HAVANA	CDS	121577097	121579952	.	+	.	gene_id "ENSMUSG00000032525.16"; transcript_id "ENSMUST00000035112.13"; exon_number "27"; exon_id "ENSMUSE00000257891.5"; gene_type "protein_coding"; gene_name "Nktr"; transcript_type "protein_coding"; transcript_name "Nktr-201"; protein_id "ENSMUSP00000035112.6"; transcript_support_level "1"; mgi_id "MGI:97346"; tag "basic"; ccdsid "CCDS23636.1"; havana_gene "OTTMUSG00000043287.1"; havana_transcript "OTTMUST00000113555.1";
chr9	HAVANA	exon	121577097	121579952	.	+	.	gene_id "ENSMUSG00000032525.16"; transcript_id "ENSMUST00000035112.13"; exon_number "28"; exon_id "ENSMUSE00000257891.5"; gene_type "protein_coding"; gene_name "Nktr"; transcript_type "protein_coding"; transcript_name "Nktr-201"; protein_id "ENSMUSP00000035112.6"; transcript_support_level "1"; mgi_id "MGI:97346"; tag "basic"; ccdsid "CCDS23636.1"; havana_gene "OTTMUSG00000043287.1"; havana_transcript "OTTMUST00000113555.1";
chr9	HAVANA	CDS	121580733	121580828	.	+	.	gene_id "ENSMUSG00000032525.16"; transcript_id "ENSMUST00000035112.13"; exon_number "29"; exon_id "ENSMUSE00000220458.4"; gene_type "protein_coding"; gene_name "Nktr"; transcript_type "protein_coding"; transcript_name "Nktr-201"; protein_id "ENSMUSP00000035112.6"; transcript_support_level "1"; mgi_id "MGI:97346"; tag "basic"; ccdsid "CCDS23636.1"; havana_gene "OTTMUSG00000043287.1"; havana_transcript "OTTMUST00000113555.1";
chr9	HAVANA	exon	121580733	121580828	.	+	.	gene_id "ENSMUSG00000032525.16"; transcript_id "ENSMUST00000035112.13"; exon_number "30"; exon_id "ENSMUSE00000220458.4"; gene_type "protein_coding"; gene_name "Nktr"; transcript_type "protein_coding"; transcript_name "Nktr-201"; protein_id "ENSMUSP00000035112.6"; transcript_support_level "1"; mgi_id "MGI:97346"; tag "basic"; ccdsid "CCDS23636.1"; havana_gene "OTTMUSG00000043287.1"; havana_transcript "OTTMUST00000113555.1";
chr9	HAVANA	CDS	121581473	121581529	.	+	.	gene_id "ENSMUSG00000032525.16"; transcript_id "ENSMUST00000035112.13"; exon_number "31"; exon_id "ENSMUSE00000220453.4"; gene_type "protein_coding"; gene_name "Nktr"; transcript_type "protein_coding"; transcript_name "Nktr-201"; protein_id "ENSMUSP00000035112.6"; transcript_support_level "1"; mgi_id "MGI:97346"; tag "basic"; ccdsid "CCDS23636.1"; havana_gene "OTTMUSG00000043287.1"; havana_transcript "OTTMUST00000113555.1";
chr9	HAVANA	exon	121581473	121581529	.	+	.	gene_id "ENSMUSG00000032525.16"; transcript_id "ENSMUST00000035112.13"; exon_number "32"; exon_id "ENSMUSE00000220453.4"; gene_type "protein_coding"; gene_name "Nktr"; transcript_type "protein_coding"; transcript_name "Nktr-201"; protein_id "ENSMUSP00000035112.6"; transcript_support_level "1"; mgi_id "MGI:97346"; tag "basic"; ccdsid "CCDS23636.1"; havana_gene "OTTMUSG00000043287.1"; havana_transcript "OTTMUST00000113555.1";
chr9	HAVANA	CDS	121582057	121582158	.	+	.	gene_id "ENSMUSG00000032525.16"; transcript_id "ENSMUST00000035112.13"; exon_number "33"; exon_id "ENSMUSE00001240526.2"; gene_type "protein_coding"; gene_name "Nktr"; transcript_type "protein_coding"; transcript_name "Nktr-201"; protein_id "ENSMUSP00000035112.6"; transcript_support_level "1"; mgi_id "MGI:97346"; tag "basic"; ccdsid "CCDS23636.1"; havana_gene "OTTMUSG00000043287.1"; havana_transcript "OTTMUST00000113555.1";
chr9	HAVANA	exon	121582057	121582158	.	+	.	gene_id "ENSMUSG00000032525.16"; transcript_id "ENSMUST00000035112.13"; exon_number "34"; exon_id "ENSMUSE00001240526.2"; gene_type "protein_coding"; gene_name "Nktr"; transcript_type "protein_coding"; transcript_name "Nktr-201"; protein_id "ENSMUSP00000035112.6"; transcript_support_level "1"; mgi_id "MGI:97346"; tag "basic"; ccdsid "CCDS23636.1"; havana_gene "OTTMUSG00000043287.1"; havana_transcript "OTTMUST00000113555.1";
chr9	HAVANA	CDS	121583311	121583395	.	+	.	gene_id "ENSMUSG00000032525.16"; transcript_id "ENSMUST00000035112.13"; exon_number "35"; exon_id "6306";
chr9	HAVANA	exon	121583311	121585909	.	+	.	gene_id "ENSMUSG00000032525.16"; transcript_id "ENSMUST00000035112.13"; exon_number "36"; exon_id "ENSMUSE00000257816.5"; gene_type "protein_coding"; gene_name "Nktr"; transcript_type "protein_coding"; transcript_name "Nktr-201"; protein_id "ENSMUSP00000035112.6"; transcript_support_level "1"; mgi_id "MGI:97346"; tag "basic"; ccdsid "CCDS23636.1"; havana_gene "OTTMUSG00000043287.1"; havana_transcript "OTTMUST00000113555.1";
chr9	HAVANA	stop_codon	121583396	121583398	.	+	.	gene_id "ENSMUSG00000032525.16"; transcript_id "ENSMUST00000035112.13"; exon_number "37"; exon_id "6307";
chr9	HAVANA	UTR	121583396	121585909	.	+	.	gene_id "ENSMUSG00000032525.16"; transcript_id "ENSMUST00000035112.13"; exon_number "38"; exon_id "6308";
chr9	IsoQuant	transcript	121548306	121585701	.	+	.	gene_id "ENSMUSG00000032525.16"; transcript_id "transcript12481.chr9.nic"; exons "17";
chr9	IsoQuant	exon	121548306	121548361	.	+	.	gene_id "ENSMUSG00000032525.16"; transcript_id "transcript12481.chr9.nic"; exon_number "1"; exon_id "6309";
chr9	IsoQuant	exon	121548525	121548611	.	+	.	gene_id "ENSMUSG00000032525.16"; transcript_id "transcript12481.chr9.nic"; exon_number "2"; exon_id "ENSMUSE00001291669.2";
chr9	IsoQuant	exon	121556382	121556456	.	+	.	gene_id "ENSMUSG00000032525.16"; transcript_id "transcript12481.chr9.nic"; exon_number "3"; exon_id "ENSMUSE00001262054.2";
chr9	IsoQuant	exon	121557644	121557751	.	+	.	gene_id "ENSMUSG00000032525.16"; transcript_id "transcript12481.chr9.nic"; exon_number "4"; exon_id "ENSMUSE00001254477.2";
chr9	IsoQuant	exon	121558702	121558746	.	+	.	gene_id "ENSMUSG00000032525.16"; transcript_id "transcript12481.chr9.nic"; exon_number "5"; exon_id "ENSMUSE00001312988.2";
chr9	IsoQuant	exon	121560544	121560631	.	+	.	gene_id "ENSMUSG00000032525.16"; transcript_id "transcript12481.chr9.nic"; exon_number "6"; exon_id "ENSMUSE00001309273.2";
chr9	IsoQuant	exon	121570188	121570217	.	+	.	gene_id "ENSMUSG00000032525.16"; transcript_id "transcript12481.chr9.nic"; exon_number "7"; exon_id "ENSMUSE00001235935.2";
chr9	IsoQuant	exon	121570664	121570809	.	+	.	gene_id "ENSMUSG00000032525.16"; transcript_id "transcript12481.chr9.nic"; exon_number "8"; exon_id "ENSMUSE00001240874.2";
chr9	IsoQuant	exon	121571706	121571853	.	+	.	gene_id "ENSMUSG00000032525.16"; transcript_id "transcript12481.chr9.nic"; exon_number "9"; exon_id "ENSMUSE00001297700.2";
chr9	IsoQuant	exon	121573055	121573210	.	+	.	gene_id "ENSMUSG00000032525.16"; transcript_id "transcript12481.chr9.nic"; exon_number "10"; exon_id "ENSMUSE00001261382.2";
chr9	IsoQuant	exon	121574967	121575054	.	+	.	gene_id "ENSMUSG00000032525.16"; transcript_id "transcript12481.chr9.nic"; exon_number "11"; exon_id "ENSMUSE00001236782.2";
chr9	IsoQuant	exon	121575511	121575656	.	+	.	gene_id "ENSMUSG00000032525.16"; transcript_id "transcript12481.chr9.nic"; exon_number "12"; exon_id "ENSMUSE00001267556.2";
chr9	IsoQuant	exon	121577097	121579952	.	+	.	gene_id "ENSMUSG00000032525.16"; transcript_id "transcript12481.chr9.nic"; exon_number "13"; exon_id "ENSMUSE00000257891.5";
chr9	IsoQuant	exon	121580733	121580828	.	+	.	gene_id "ENSMUSG00000032525.16"; transcript_id "transcript12481.chr9.nic"; exon_number "14"; exon_id "ENSMUSE00000220458.4";
chr9	IsoQuant	exon	121581473	121581529	.	+	.	gene_id "ENSMUSG00000032525.16"; transcript_id "transcript12481.chr9.nic"; exon_number "15"; exon_id "ENSMUSE00000220453.4";
chr9	IsoQuant	exon	121582057	121582158	.	+	.	gene_id "ENSMUSG00000032525.16"; transcript_id "transcript12481.chr9.nic"; exon_number "16"; exon_id "ENSMUSE00001240526.2";
chr9	IsoQuant	exon	121583311	121585701	.	+	.	gene_id "ENSMUSG00000032525.16"; transcript_id "transcript12481.chr9.nic"; exon_number "17"; exon_id "6310";
chr9	IsoQuant	transcript	121548249	121578906	.	+	.	gene_id "ENSMUSG00000032525.16"; transcript_id "transcript12484.chr9.nic"; exons "15";
chr9	IsoQuant	exon	121548249	121548361	.	+	.	gene_id "ENSMUSG00000032525.16"; transcript_id "transcript12484.chr9.nic"; exon_number "1"; exon_id "6311";
chr9	IsoQuant	exon	121548525	121548611	.	+	.	gene_id "ENSMUSG00000032525.16"; transcript_id "transcript12484.chr9.nic"; exon_number "2"; exon_id "ENSMUSE00001291669.2";
chr9	IsoQuant	exon	121556382	121556456	.	+	.	gene_id "ENSMUSG00000032525.16"; transcript_id "transcript12484.chr9.nic"; exon_number "3"; exon_id "ENSMUSE00001262054.2";
chr9	IsoQuant	exon	121557644	121557751	.	+	.	gene_id "ENSMUSG00000032525.16"; transcript_id "transcript12484.chr9.nic"; exon_number "4"; exon_id "ENSMUSE00001254477.2";
chr9	IsoQuant	exon	121558702	121558746	.	+	.	gene_id "ENSMUSG00000032525.16"; transcript_id "transcript12484.chr9.nic"; exon_number "5"; exon_id "ENSMUSE00001312988.2";
chr9	IsoQuant	exon	121559063	121559090	.	+	.	gene_id "ENSMUSG00000032525.16"; transcript_id "transcript12484.chr9.nic"; exon_number "6"; exon_id "ENSMUSE00001229008.2";
chr9	IsoQuant	exon	121560544	121560631	.	+	.	gene_id "ENSMUSG00000032525.16"; transcript_id "transcript12484.chr9.nic"; exon_number "7"; exon_id "ENSMUSE00001309273.2";
chr9	IsoQuant	exon	121567454	121567481	.	+	.	gene_id "ENSMUSG00000032525.16"; transcript_id "transcript12484.chr9.nic"; exon_number "8"; exon_id "ENSMUSE00001231543.2";
chr9	IsoQuant	exon	121570188	121570217	.	+	.	gene_id "ENSMUSG00000032525.16"; transcript_id "transcript12484.chr9.nic"; exon_number "9"; exon_id "ENSMUSE00001235935.2";
chr9	IsoQuant	exon	121570664	121570809	.	+	.	gene_id "ENSMUSG00000032525.16"; transcript_id "transcript12484.chr9.nic"; exon_number "10"; exon_id "ENSMUSE00001240874.2";
chr9	IsoQuant	exon	121571631	121571853	.	+	.	gene_id "ENSMUSG00000032525.16"; transcript_id "transcript12484.chr9.nic"; exon_number "11"; exon_id "ENSMUSE00001296989.2";
chr9	IsoQuant	exon	121573055	121573210	.	+	.	gene_id "ENSMUSG00000032525.16"; transcript_id "transcript12484.chr9.nic"; exon_number "12"; exon_id "ENSMUSE00001261382.2";
chr9	IsoQuant	exon	121574967	121575054	.	+	.	gene_id "ENSMUSG00000032525.16"; transcript_id "transcript12484.chr9.nic"; exon_number "13"; exon_id "ENSMUSE00001236782.2";
chr9	IsoQuant	exon	121575511	121575656	.	+	.	gene_id "ENSMUSG00000032525.16"; transcript_id "transcript12484.chr9.nic"; exon_number "14"; exon_id "ENSMUSE00001267556.2";
chr9	IsoQuant	exon	121577097	121578906	.	+	.	gene_id "ENSMUSG00000032525.16"; transcript_id "transcript12484.chr9.nic"; exon_number "15"; exon_id "ENSMUSE00001247140.2";
chr9	IsoQuant	transcript	121548284	121577259	.	+	.	gene_id "ENSMUSG00000032525.16"; transcript_id "transcript12485.chr9.nic"; exons "15";
chr9	IsoQuant	exon	121548284	121548361	.	+	.	gene_id "ENSMUSG00000032525.16"; transcript_id "transcript12485.chr9.nic"; exon_number "1"; exon_id "6312";
chr9	IsoQuant	exon	121548525	121548611	.	+	.	gene_id "ENSMUSG00000032525.16"; transcript_id "transcript12485.chr9.nic"; exon_number "2"; exon_id "ENSMUSE00001291669.2";
chr9	IsoQuant	exon	121556382	121556456	.	+	.	gene_id "ENSMUSG00000032525.16"; transcript_id "transcript12485.chr9.nic"; exon_number "3"; exon_id "ENSMUSE00001262054.2";
chr9	IsoQuant	exon	121557644	121557751	.	+	.	gene_id "ENSMUSG00000032525.16"; transcript_id "transcript12485.chr9.nic"; exon_number "4"; exon_id "ENSMUSE00001254477.2";
chr9	IsoQuant	exon	121558702	121558746	.	+	.	gene_id "ENSMUSG00000032525.16"; transcript_id "transcript12485.chr9.nic"; exon_number "5"; exon_id "ENSMUSE00001312988.2";
chr9	IsoQuant	exon	121559063	121559090	.	+	.	gene_id "ENSMUSG00000032525.16"; transcript_id "transcript12485.chr9.nic"; exon_number "6"; exon_id "ENSMUSE00001229008.2";
chr9	IsoQuant	exon	121560544	121560631	.	+	.	gene_id "ENSMUSG00000032525.16"; transcript_id "transcript12485.chr9.nic"; exon_number "7"; exon_id "ENSMUSE00001309273.2";
chr9	IsoQuant	exon	121567454	121567481	.	+	.	gene_id "ENSMUSG00000032525.16"; transcript_id "transcript12485.chr9.nic"; exon_number "8"; exon_id "ENSMUSE00001231543.2";
chr9	IsoQuant	exon	121570188	121570217	.	+	.	gene_id "ENSMUSG00000032525.16"; transcript_id "transcript12485.chr9.nic"; exon_number "9"; exon_id "ENSMUSE00001235935.2";
chr9	IsoQuant	exon	121570664	121570809	.	+	.	gene_id "ENSMUSG00000032525.16"; transcript_id "transcript12485.chr9.nic"; exon_number "10"; exon_id "ENSMUSE00001240874.2";
chr9	IsoQuant	exon	121571706	121571853	.	+	.	gene_id "ENSMUSG00000032525.16"; transcript_id "transcript12485.chr9.nic"; exon_number "11"; exon_id "ENSMUSE00001297700.2";
chr9	IsoQuant	exon	121573055	121573210	.	+	.	gene_id "ENSMUSG00000032525.16"; transcript_id "transcript12485.chr9.nic"; exon_number "12"; exon_id "ENSMUSE00001261382.2";
chr9	IsoQuant	exon	121574967	121575054	.	+	.	gene_id "ENSMUSG00000032525.16"; transcript_id "transcript12485.chr9.nic"; exon_number "13"; exon_id "ENSMUSE00001236782.2";
chr9	IsoQuant	exon	121575511	121575656	.	+	.	gene_id "ENSMUSG00000032525.16"; transcript_id "transcript12485.chr9.nic"; exon_number "14"; exon_id "ENSMUSE00001267556.2";
chr9	IsoQuant	exon	121577097	121577259	.	+	.	gene_id "ENSMUSG00000032525.16"; transcript_id "transcript12485.chr9.nic"; exon_number "15"; exon_id "ENSMUSE00001266801.2";
chr9	IsoQuant	transcript	121548196	121577259	.	+	.	gene_id "ENSMUSG00000032525.16"; transcript_id "transcript12494.chr9.nic"; exons "13";
chr9	IsoQuant	exon	121548196	121548361	.	+	.	gene_id "ENSMUSG00000032525.16"; transcript_id "transcript12494.chr9.nic"; exon_number "1"; exon_id "6313";
chr9	IsoQuant	exon	121548525	121548611	.	+	.	gene_id "ENSMUSG00000032525.16"; transcript_id "transcript12494.chr9.nic"; exon_number "2"; exon_id "ENSMUSE00001291669.2";
chr9	IsoQuant	exon	121556382	121556456	.	+	.	gene_id "ENSMUSG00000032525.16"; transcript_id "transcript12494.chr9.nic"; exon_number "3"; exon_id "ENSMUSE00001262054.2";
chr9	IsoQuant	exon	121557644	121557751	.	+	.	gene_id "ENSMUSG00000032525.16"; transcript_id "transcript12494.chr9.nic"; exon_number "4"; exon_id "ENSMUSE00001254477.2";
chr9	IsoQuant	exon	121558702	121560631	.	+	.	gene_id "ENSMUSG00000032525.16"; transcript_id "transcript12494.chr9.nic"; exon_number "5"; exon_id "6314";
chr9	IsoQuant	exon	121567454	121567481	.	+	.	gene_id "ENSMUSG00000032525.16"; transcript_id "transcript12494.chr9.nic"; exon_number "6"; exon_id "ENSMUSE00001231543.2";
chr9	IsoQuant	exon	121570188	121570217	.	+	.	gene_id "ENSMUSG00000032525.16"; transcript_id "transcript12494.chr9.nic"; exon_number "7"; exon_id "ENSMUSE00001235935.2";
chr9	IsoQuant	exon	121570664	121570809	.	+	.	gene_id "ENSMUSG00000032525.16"; transcript_id "transcript12494.chr9.nic"; exon_number "8"; exon_id "ENSMUSE00001240874.2";
chr9	IsoQuant	exon	121571631	121571853	.	+	.	gene_id "ENSMUSG00000032525.16"; transcript_id "transcript12494.chr9.nic"; exon_number "9"; exon_id "ENSMUSE00001296989.2";
chr9	IsoQuant	exon	121573055	121573210	.	+	.	gene_id "ENSMUSG00000032525.16"; transcript_id "transcript12494.chr9.nic"; exon_number "10"; exon_id "ENSMUSE00001261382.2";
chr9	IsoQuant	exon	121574967	121575054	.	+	.	gene_id "ENSMUSG00000032525.16"; transcript_id "transcript12494.chr9.nic"; exon_number "11"; exon_id "ENSMUSE00001236782.2";
chr9	IsoQuant	exon	121575511	121575656	.	+	.	gene_id "ENSMUSG00000032525.16"; transcript_id "transcript12494.chr9.nic"; exon_number "12"; exon_id "ENSMUSE00001267556.2";
chr9	IsoQuant	exon	121577097	121577259	.	+	.	gene_id "ENSMUSG00000032525.16"; transcript_id "transcript12494.chr9.nic"; exon_number "13"; exon_id "ENSMUSE00001266801.2";
chr9	IsoQuant	transcript	121569104	121577259	.	+	.	gene_id "ENSMUSG00000032525.16"; transcript_id "transcript12500.chr9.nic"; exons "7";
chr9	IsoQuant	exon	121569104	121570217	.	+	.	gene_id "ENSMUSG00000032525.16"; transcript_id "transcript12500.chr9.nic"; exon_number "1"; exon_id "6315";
chr9	IsoQuant	exon	121570664	121570809	.	+	.	gene_id "ENSMUSG00000032525.16"; transcript_id "transcript12500.chr9.nic"; exon_number "2"; exon_id "ENSMUSE00001240874.2";
chr9	IsoQuant	exon	121571631	121571853	.	+	.	gene_id "ENSMUSG00000032525.16"; transcript_id "transcript12500.chr9.nic"; exon_number "3"; exon_id "ENSMUSE00001296989.2";
chr9	IsoQuant	exon	121573055	121573210	.	+	.	gene_id "ENSMUSG00000032525.16"; transcript_id "transcript12500.chr9.nic"; exon_number "4"; exon_id "ENSMUSE00001261382.2";
chr9	IsoQuant	exon	121574967	121575054	.	+	.	gene_id "ENSMUSG00000032525.16"; transcript_id "transcript12500.chr9.nic"; exon_number "5"; exon_id "ENSMUSE00001236782.2";
chr9	IsoQuant	exon	121575511	121575656	.	+	.	gene_id "ENSMUSG00000032525.16"; transcript_id "transcript12500.chr9.nic"; exon_number "6"; exon_id "ENSMUSE00001267556.2";
chr9	IsoQuant	exon	121577097	121577259	.	+	.	gene_id "ENSMUSG00000032525.16"; transcript_id "transcript12500.chr9.nic"; exon_number "7"; exon_id "ENSMUSE00001266801.2";
chr9	IsoQuant	transcript	121548290	121561134	.	+	.	gene_id "ENSMUSG00000032525.16"; transcript_id "transcript12519.chr9.nic"; exons "3";
chr9	IsoQuant	exon	121548290	121548361	.	+	.	gene_id "ENSMUSG00000032525.16"; transcript_id "transcript12519.chr9.nic"; exon_number "1"; exon_id "6316";
chr9	IsoQuant	exon	121548525	121548611	.	+	.	gene_id "ENSMUSG00000032525.16"; transcript_id "transcript12519.chr9.nic"; exon_number "2"; exon_id "ENSMUSE00001291669.2";
chr9	IsoQuant	exon	121556382	121561134	.	+	.	gene_id "ENSMUSG00000032525.16"; transcript_id "transcript12519.chr9.nic"; exon_number "3"; exon_id "6317";
chr9	HAVANA	transcript	121548476	121577259	.	+	.	gene_id "ENSMUSG00000032525.16"; transcript_id "ENSMUST00000182179.8"; exons "14"; gene_type "protein_coding"; gene_name "Nktr"; transcript_type "nonsense_mediated_decay"; transcript_name "Nktr-204"; protein_id "ENSMUSP00000138437.2"; transcript_support_level "1"; mgi_id "MGI:97346"; havana_gene "OTTMUSG00000043287.1"; havana_transcript "OTTMUST00000113559.1";
chr9	HAVANA	UTR	121548476	121548553	.	+	.	gene_id "ENSMUSG00000032525.16"; transcript_id "ENSMUST00000182179.8"; exon_number "1"; exon_id "6318";
chr9	HAVANA	exon	121548476	121548611	.	+	.	gene_id "ENSMUSG00000032525.16"; transcript_id "ENSMUST00000182179.8"; exon_number "2"; exon_id "ENSMUSE00001288415.2"; gene_type "protein_coding"; gene_name "Nktr"; transcript_type "nonsense_mediated_decay"; transcript_name "Nktr-204"; protein_id "ENSMUSP00000138437.2"; transcript_support_level "1"; mgi_id "MGI:97346"; havana_gene "OTTMUSG00000043287.1"; havana_transcript "OTTMUST00000113559.1";
chr9	HAVANA	start_codon	121548554	121548556	.	+	.	gene_id "ENSMUSG00000032525.16"; transcript_id "ENSMUST00000182179.8"; exon_number "3"; exon_id "chr9.6304";
chr9	HAVANA	CDS	121548554	121548611	.	+	.	gene_id "ENSMUSG00000032525.16"; transcript_id "ENSMUST00000182179.8"; exon_number "4"; exon_id "chr9.6305";
chr9	HAVANA	CDS	121556382	121556456	.	+	.	gene_id "ENSMUSG00000032525.16"; transcript_id "ENSMUST00000182179.8"; exon_number "5"; exon_id "ENSMUSE00001262054.2"; gene_type "protein_coding"; gene_name "Nktr"; transcript_type "nonsense_mediated_decay"; transcript_name "Nktr-204"; protein_id "ENSMUSP00000138437.2"; transcript_support_level "1"; mgi_id "MGI:97346"; havana_gene "OTTMUSG00000043287.1"; havana_transcript "OTTMUST00000113559.1";
chr9	HAVANA	exon	121556382	121556456	.	+	.	gene_id "ENSMUSG00000032525.16"; transcript_id "ENSMUST00000182179.8"; exon_number "6"; exon_id "ENSMUSE00001262054.2"; gene_type "protein_coding"; gene_name "Nktr"; transcript_type "nonsense_mediated_decay"; transcript_name "Nktr-204"; protein_id "ENSMUSP00000138437.2"; transcript_support_level "1"; mgi_id "MGI:97346"; havana_gene "OTTMUSG00000043287.1"; havana_transcript "OTTMUST00000113559.1";
chr9	HAVANA	CDS	121557644	121557751	.	+	.	gene_id "ENSMUSG00000032525.16"; transcript_id "ENSMUST00000182179.8"; exon_number "7"; exon_id "ENSMUSE00001254477.2"; gene_type "protein_coding"; gene_name "Nktr"; transcript_type "nonsense_mediated_decay"; transcript_name "Nktr-204"; protein_id "ENSMUSP00000138437.2"; transcript_support_level "1"; mgi_id "MGI:97346"; havana_gene "OTTMUSG00000043287.1"; havana_transcript "OTTMUST00000113559.1";
chr9	HAVANA	exon	121557644	121557751	.	+	.	gene_id "ENSMUSG00000032525.16"; transcript_id "ENSMUST00000182179.8"; exon_number "8"; exon_id "ENSMUSE00001254477.2"; gene_type "protein_coding"; gene_name "Nktr"; transcript_type "nonsense_mediated_decay"; transcript_name "Nktr-204"; protein_id "ENSMUSP00000138437.2"; transcript_support_level "1"; mgi_id "MGI:97346"; havana_gene "OTTMUSG00000043287.1"; havana_transcript "OTTMUST00000113559.1";
chr9	HAVANA	CDS	121558702	121558746	.	+	.	gene_id "ENSMUSG00000032525.16"; transcript_id "ENSMUST00000182179.8"; exon_number "9"; exon_id "ENSMUSE00001312988.2"; gene_type "protein_coding"; gene_name "Nktr"; transcript_type "nonsense_mediated_decay"; transcript_name "Nktr-204"; protein_id "ENSMUSP00000138437.2"; transcript_support_level "1"; mgi_id "MGI:97346"; havana_gene "OTTMUSG00000043287.1"; havana_transcript "OTTMUST00000113559.1";
chr9	HAVANA	exon	121558702	121558746	.	+	.	gene_id "ENSMUSG00000032525.16"; transcript_id "ENSMUST00000182179.8"; exon_number "10"; exon_id "ENSMUSE00001312988.2"; gene_type "protein_coding"; gene_name "Nktr"; transcript_type "nonsense_mediated_decay"; transcript_name "Nktr-204"; protein_id "ENSMUSP00000138437.2"; transcript_support_level "1"; mgi_id "MGI:97346"; havana_gene "OTTMUSG00000043287.1"; havana_transcript "OTTMUST00000113559.1";
chr9	HAVANA	CDS	121559063	121559090	.	+	.	gene_id "ENSMUSG00000032525.16"; transcript_id "ENSMUST00000182179.8"; exon_number "11"; exon_id "ENSMUSE00001229008.2"; gene_type "protein_coding"; gene_name "Nktr"; transcript_type "nonsense_mediated_decay"; transcript_name "Nktr-204"; protein_id "ENSMUSP00000138437.2"; transcript_support_level "1"; mgi_id "MGI:97346"; havana_gene "OTTMUSG00000043287.1"; havana_transcript "OTTMUST00000113559.1";
chr9	HAVANA	exon	121559063	121559090	.	+	.	gene_id "ENSMUSG00000032525.16"; transcript_id "ENSMUST00000182179.8"; exon_number "12"; exon_id "ENSMUSE00001229008.2"; gene_type "protein_coding"; gene_name "Nktr"; transcript_type "nonsense_mediated_decay"; transcript_name "Nktr-204"; protein_id "ENSMUSP00000138437.2"; transcript_support_level "1"; mgi_id "MGI:97346"; havana_gene "OTTMUSG00000043287.1"; havana_transcript "OTTMUST00000113559.1";
chr9	HAVANA	CDS	121560544	121560544	.	+	.	gene_id "ENSMUSG00000032525.16"; transcript_id "ENSMUST00000182179.8"; exon_number "13"; exon_id "6319";
chr9	HAVANA	exon	121560544	121560631	.	+	.	gene_id "ENSMUSG00000032525.16"; transcript_id "ENSMUST00000182179.8"; exon_number "14"; exon_id "ENSMUSE00001309273.2"; gene_type "protein_coding"; gene_name "Nktr"; transcript_type "nonsense_mediated_decay"; transcript_name "Nktr-204"; protein_id "ENSMUSP00000138437.2"; transcript_support_level "1"; mgi_id "MGI:97346"; havana_gene "OTTMUSG00000043287.1"; havana_transcript "OTTMUST00000113559.1";
chr9	HAVANA	stop_codon	121560545	121560547	.	+	.	gene_id "ENSMUSG00000032525.16"; transcript_id "ENSMUST00000182179.8"; exon_number "15"; exon_id "6320";
chr9	HAVANA	UTR	121560545	121560631	.	+	.	gene_id "ENSMUSG00000032525.16"; transcript_id "ENSMUST00000182179.8"; exon_number "16"; exon_id "6321";
chr9	HAVANA	UTR	121567454	121567481	.	+	.	gene_id "ENSMUSG00000032525.16"; transcript_id "ENSMUST00000182179.8"; exon_number "17"; exon_id "ENSMUSE00001231543.2"; gene_type "protein_coding"; gene_name "Nktr"; transcript_type "nonsense_mediated_decay"; transcript_name "Nktr-204"; protein_id "ENSMUSP00000138437.2"; transcript_support_level "1"; mgi_id "MGI:97346"; havana_gene "OTTMUSG00000043287.1"; havana_transcript "OTTMUST00000113559.1";
chr9	HAVANA	exon	121567454	121567481	.	+	.	gene_id "ENSMUSG00000032525.16"; transcript_id "ENSMUST00000182179.8"; exon_number "18"; exon_id "ENSMUSE00001231543.2"; gene_type "protein_coding"; gene_name "Nktr"; transcript_type "nonsense_mediated_decay"; transcript_name "Nktr-204"; protein_id "ENSMUSP00000138437.2"; transcript_support_level "1"; mgi_id "MGI:97346"; havana_gene "OTTMUSG00000043287.1"; havana_transcript "OTTMUST00000113559.1";
chr9	HAVANA	UTR	121570188	121570217	.	+	.	gene_id "ENSMUSG00000032525.16"; transcript_id "ENSMUST00000182179.8"; exon_number "19"; exon_id "ENSMUSE00001235935.2"; gene_type "protein_coding"; gene_name "Nktr"; transcript_type "nonsense_mediated_decay"; transcript_name "Nktr-204"; protein_id "ENSMUSP00000138437.2"; transcript_support_level "1"; mgi_id "MGI:97346"; havana_gene "OTTMUSG00000043287.1"; havana_transcript "OTTMUST00000113559.1";
chr9	HAVANA	exon	121570188	121570217	.	+	.	gene_id "ENSMUSG00000032525.16"; transcript_id "ENSMUST00000182179.8"; exon_number "20"; exon_id "ENSMUSE00001235935.2"; gene_type "protein_coding"; gene_name "Nktr"; transcript_type "nonsense_mediated_decay"; transcript_name "Nktr-204"; protein_id "ENSMUSP00000138437.2"; transcript_support_level "1"; mgi_id "MGI:97346"; havana_gene "OTTMUSG00000043287.1"; havana_transcript "OTTMUST00000113559.1";
chr9	HAVANA	UTR	121570664	121570809	.	+	.	gene_id "ENSMUSG00000032525.16"; transcript_id "ENSMUST00000182179.8"; exon_number "21"; exon_id "ENSMUSE00001240874.2"; gene_type "protein_coding"; gene_name "Nktr"; transcript_type "nonsense_mediated_decay"; transcript_name "Nktr-204"; protein_id "ENSMUSP00000138437.2"; transcript_support_level "1"; mgi_id "MGI:97346"; havana_gene "OTTMUSG00000043287.1"; havana_transcript "OTTMUST00000113559.1";
chr9	HAVANA	exon	121570664	121570809	.	+	.	gene_id "ENSMUSG00000032525.16"; transcript_id "ENSMUST00000182179.8"; exon_number "22"; exon_id "ENSMUSE00001240874.2"; gene_type "protein_coding"; gene_name "Nktr"; transcript_type "nonsense_mediated_decay"; transcript_name "Nktr-204"; protein_id "ENSMUSP00000138437.2"; transcript_support_level "1"; mgi_id "MGI:97346"; havana_gene "OTTMUSG00000043287.1"; havana_transcript "OTTMUST00000113559.1";
chr9	HAVANA	UTR	121571631	121571853	.	+	.	gene_id "ENSMUSG00000032525.16"; transcript_id "ENSMUST00000182179.8"; exon_number "23"; exon_id "ENSMUSE00001296989.2"; gene_type "protein_coding"; gene_name "Nktr"; transcript_type "nonsense_mediated_decay"; transcript_name "Nktr-204"; protein_id "ENSMUSP00000138437.2"; transcript_support_level "1"; mgi_id "MGI:97346"; havana_gene "OTTMUSG00000043287.1"; havana_transcript "OTTMUST00000113559.1";
chr9	HAVANA	exon	121571631	121571853	.	+	.	gene_id "ENSMUSG00000032525.16"; transcript_id "ENSMUST00000182179.8"; exon_number "24"; exon_id "ENSMUSE00001296989.2"; gene_type "protein_coding"; gene_name "Nktr"; transcript_type "nonsense_mediated_decay"; transcript_name "Nktr-204"; protein_id "ENSMUSP00000138437.2"; transcript_support_level "1"; mgi_id "MGI:97346"; havana_gene "OTTMUSG00000043287.1"; havana_transcript "OTTMUST00000113559.1";
chr9	HAVANA	UTR	121573055	121573210	.	+	.	gene_id "ENSMUSG00000032525.16"; transcript_id "ENSMUST00000182179.8"; exon_number "25"; exon_id "ENSMUSE00001261382.2"; gene_type "protein_coding"; gene_name "Nktr"; transcript_type "nonsense_mediated_decay"; transcript_name "Nktr-204"; protein_id "ENSMUSP00000138437.2"; transcript_support_level "1"; mgi_id "MGI:97346"; havana_gene "OTTMUSG00000043287.1"; havana_transcript "OTTMUST00000113559.1";
chr9	HAVANA	exon	121573055	121573210	.	+	.	gene_id "ENSMUSG00000032525.16"; transcript_id "ENSMUST00000182179.8"; exon_number "26"; exon_id "ENSMUSE00001261382.2"; gene_type "protein_coding"; gene_name "Nktr"; transcript_type "nonsense_mediated_decay"; transcript_name "Nktr-204"; protein_id "ENSMUSP00000138437.2"; transcript_support_level "1"; mgi_id "MGI:97346"; havana_gene "OTTMUSG00000043287.1"; havana_transcript "OTTMUST00000113559.1";
chr9	HAVANA	UTR	121574967	121575054	.	+	.	gene_id "ENSMUSG00000032525.16"; transcript_id "ENSMUST00000182179.8"; exon_number "27"; exon_id "ENSMUSE00001236782.2"; gene_type "protein_coding"; gene_name "Nktr"; transcript_type "nonsense_mediated_decay"; transcript_name "Nktr-204"; protein_id "ENSMUSP00000138437.2"; transcript_support_level "1"; mgi_id "MGI:97346"; havana_gene "OTTMUSG00000043287.1"; havana_transcript "OTTMUST00000113559.1";
chr9	HAVANA	exon	121574967	121575054	.	+	.	gene_id "ENSMUSG00000032525.16"; transcript_id "ENSMUST00000182179.8"; exon_number "28"; exon_id "ENSMUSE00001236782.2"; gene_type "protein_coding"; gene_name "Nktr"; transcript_type "nonsense_mediated_decay"; transcript_name "Nktr-204"; protein_id "ENSMUSP00000138437.2"; transcript_support_level "1"; mgi_id "MGI:97346"; havana_gene "OTTMUSG00000043287.1"; havana_transcript "OTTMUST00000113559.1";
chr9	HAVANA	UTR	121575511	121575656	.	+	.	gene_id "ENSMUSG00000032525.16"; transcript_id "ENSMUST00000182179.8"; exon_number "29"; exon_id "ENSMUSE00001267556.2"; gene_type "protein_coding"; gene_name "Nktr"; transcript_type "nonsense_mediated_decay"; transcript_name "Nktr-204"; protein_id "ENSMUSP00000138437.2"; transcript_support_level "1"; mgi_id "MGI:97346"; havana_gene "OTTMUSG00000043287.1"; havana_transcript "OTTMUST00000113559.1";
chr9	HAVANA	exon	121575511	121575656	.	+	.	gene_id "ENSMUSG00000032525.16"; transcript_id "ENSMUST00000182179.8"; exon_number "30"; exon_id "ENSMUSE00001267556.2"; gene_type "protein_coding"; gene_name "Nktr"; transcript_type "nonsense_mediated_decay"; transcript_name "Nktr-204"; protein_id "ENSMUSP00000138437.2"; transcript_support_level "1"; mgi_id "MGI:97346"; havana_gene "OTTMUSG00000043287.1"; havana_transcript "OTTMUST00000113559.1";
chr9	HAVANA	UTR	121577097	121577259	.	+	.	gene_id "ENSMUSG00000032525.16"; transcript_id "ENSMUST00000182179.8"; exon_number "31"; exon_id "ENSMUSE00001266801.2"; gene_type "protein_coding"; gene_name "Nktr"; transcript_type "nonsense_mediated_decay"; transcript_name "Nktr-204"; protein_id "ENSMUSP00000138437.2"; transcript_support_level "1"; mgi_id "MGI:97346"; havana_gene "OTTMUSG00000043287.1"; havana_transcript "OTTMUST00000113559.1";
chr9	HAVANA	exon	121577097	121577259	.	+	.	gene_id "ENSMUSG00000032525.16"; transcript_id "ENSMUST00000182179.8"; exon_number "32"; exon_id "ENSMUSE00001266801.2"; gene_type "protein_coding"; gene_name "Nktr"; transcript_type "nonsense_mediated_decay"; transcript_name "Nktr-204"; protein_id "ENSMUSP00000138437.2"; transcript_support_level "1"; mgi_id "MGI:97346"; havana_gene "OTTMUSG00000043287.1"; havana_transcript "OTTMUST00000113559.1";
chr9	IsoQuant	transcript	121570727	121576451	.	+	.	gene_id "ENSMUSG00000032525.16"; transcript_id "transcript12524.chr9.nnic"; exons "1";
chr9	IsoQuant	exon	121570727	121576451	.	+	.	gene_id "ENSMUSG00000032525.16"; transcript_id "transcript12524.chr9.nnic"; exon_number "1"; exon_id "6322";
chr9	HAVANA	gene	121583728	121589034	.	-	.	gene_id "ENSMUSG00000097820.5"; transcripts "1"; gene_type "lncRNA"; gene_name "E530011L22Rik"; mgi_id "MGI:2443770"; havana_gene "OTTMUSG00000043332.1";
chr9	HAVANA	transcript	121586273	121588980	.	-	.	gene_id "ENSMUSG00000097820.5"; transcript_id "ENSMUST00000216791.3"; exons "2"; gene_type "lncRNA"; gene_name "E530011L22Rik"; transcript_type "lncRNA"; transcript_name "E530011L22Rik-202"; transcript_support_level "1"; mgi_id "MGI:2443770"; tag "basic"; havana_gene "OTTMUSG00000043332.1"; havana_transcript "OTTMUST00000152637.1";
chr9	HAVANA	exon	121587349	121588980	.	-	.	gene_id "ENSMUSG00000097820.5"; transcript_id "ENSMUST00000216791.3"; exon_number "1"; exon_id "ENSMUSE00001512681.1"; gene_type "lncRNA"; gene_name "E530011L22Rik"; transcript_type "lncRNA"; transcript_name "E530011L22Rik-202"; transcript_support_level "1"; mgi_id "MGI:2443770"; tag "basic"; havana_gene "OTTMUSG00000043332.1"; havana_transcript "OTTMUST00000152637.1";
chr9	HAVANA	exon	121586273	121586773	.	-	.	gene_id "ENSMUSG00000097820.5"; transcript_id "ENSMUST00000216791.3"; exon_number "2"; exon_id "ENSMUSE00001512677.1"; gene_type "lncRNA"; gene_name "E530011L22Rik"; transcript_type "lncRNA"; transcript_name "E530011L22Rik-202"; transcript_support_level "1"; mgi_id "MGI:2443770"; tag "basic"; havana_gene "OTTMUSG00000043332.1"; havana_transcript "OTTMUST00000152637.1";
chr9	HAVANA	gene	121588396	121600808	.	+	.	gene_id "ENSMUSG00000013419.8"; transcripts "2"; gene_type "protein_coding"; gene_name "Zbtb47"; mgi_id "MGI:2670992"; havana_gene "OTTMUSG00000062664.1";
chr9	HAVANA	transcript	121589099	121600808	.	+	.	gene_id "ENSMUSG00000013419.8"; transcript_id "ENSMUST00000093772.4"; exons "6"; gene_type "protein_coding"; gene_name "Zbtb47"; transcript_type "protein_coding"; transcript_name "Zbtb47-201"; protein_id "ENSMUSP00000091286.4"; transcript_support_level "5"; mgi_id "MGI:2670992"; tag "basic"; ccdsid "CCDS52968.1"; havana_gene "OTTMUSG00000062664.1"; havana_transcript "OTTMUST00000152639.1";
chr9	HAVANA	UTR	121589099	121589288	.	+	.	gene_id "ENSMUSG00000013419.8"; transcript_id "ENSMUST00000093772.4"; exon_number "1"; exon_id "6323";
chr9	HAVANA	exon	121589099	121589291	.	+	.	gene_id "ENSMUSG00000013419.8"; transcript_id "ENSMUST00000093772.4"; exon_number "2"; exon_id "ENSMUSE00000873867.2"; gene_type "protein_coding"; gene_name "Zbtb47"; transcript_type "protein_coding"; transcript_name "Zbtb47-201"; protein_id "ENSMUSP00000091286.4"; transcript_support_level "5"; mgi_id "MGI:2670992"; tag "basic"; ccdsid "CCDS52968.1"; havana_gene "OTTMUSG00000062664.1"; havana_transcript "OTTMUST00000152639.1";
chr9	HAVANA	CDS	121589289	121589291	.	+	.	gene_id "ENSMUSG00000013419.8"; transcript_id "ENSMUST00000093772.4"; exon_number "3"; exon_id "6324";
chr9	HAVANA	start_codon	121589289	121589291	.	+	.	gene_id "ENSMUSG00000013419.8"; transcript_id "ENSMUST00000093772.4"; exon_number "4"; exon_id "chr9.6324";
chr9	HAVANA	CDS	121591685	121593187	.	+	.	gene_id "ENSMUSG00000013419.8"; transcript_id "ENSMUST00000093772.4"; exon_number "5"; exon_id "ENSMUSE00000582954.4"; gene_type "protein_coding"; gene_name "Zbtb47"; transcript_type "protein_coding"; transcript_name "Zbtb47-201"; protein_id "ENSMUSP00000091286.4"; transcript_support_level "5"; mgi_id "MGI:2670992"; tag "basic"; ccdsid "CCDS52968.1"; havana_gene "OTTMUSG00000062664.1"; havana_transcript "OTTMUST00000152639.1";
chr9	HAVANA	exon	121591685	121593187	.	+	.	gene_id "ENSMUSG00000013419.8"; transcript_id "ENSMUST00000093772.4"; exon_number "6"; exon_id "ENSMUSE00000582954.4"; gene_type "protein_coding"; gene_name "Zbtb47"; transcript_type "protein_coding"; transcript_name "Zbtb47-201"; protein_id "ENSMUSP00000091286.4"; transcript_support_level "5"; mgi_id "MGI:2670992"; tag "basic"; ccdsid "CCDS52968.1"; havana_gene "OTTMUSG00000062664.1"; havana_transcript "OTTMUST00000152639.1";
chr9	HAVANA	CDS	121594549	121594696	.	+	.	gene_id "ENSMUSG00000013419.8"; transcript_id "ENSMUST00000093772.4"; exon_number "7"; exon_id "ENSMUSE00000220447.4"; gene_type "protein_coding"; gene_name "Zbtb47"; transcript_type "protein_coding"; transcript_name "Zbtb47-201"; protein_id "ENSMUSP00000091286.4"; transcript_support_level "5"; mgi_id "MGI:2670992"; tag "basic"; ccdsid "CCDS52968.1"; havana_gene "OTTMUSG00000062664.1"; havana_transcript "OTTMUST00000152639.1";
chr9	HAVANA	exon	121594549	121594696	.	+	.	gene_id "ENSMUSG00000013419.8"; transcript_id "ENSMUST00000093772.4"; exon_number "8"; exon_id "ENSMUSE00000220447.4"; gene_type "protein_coding"; gene_name "Zbtb47"; transcript_type "protein_coding"; transcript_name "Zbtb47-201"; protein_id "ENSMUSP00000091286.4"; transcript_support_level "5"; mgi_id "MGI:2670992"; tag "basic"; ccdsid "CCDS52968.1"; havana_gene "OTTMUSG00000062664.1"; havana_transcript "OTTMUST00000152639.1";
chr9	HAVANA	CDS	121595533	121595648	.	+	.	gene_id "ENSMUSG00000013419.8"; transcript_id "ENSMUST00000093772.4"; exon_number "9"; exon_id "ENSMUSE00000257709.4"; gene_type "protein_coding"; gene_name "Zbtb47"; transcript_type "protein_coding"; transcript_name "Zbtb47-201"; protein_id "ENSMUSP00000091286.4"; transcript_support_level "5"; mgi_id "MGI:2670992"; tag "basic"; ccdsid "CCDS52968.1"; havana_gene "OTTMUSG00000062664.1"; havana_transcript "OTTMUST00000152639.1";
chr9	HAVANA	exon	121595533	121595648	.	+	.	gene_id "ENSMUSG00000013419.8"; transcript_id "ENSMUST00000093772.4"; exon_number "10"; exon_id "ENSMUSE00000257709.4"; gene_type "protein_coding"; gene_name "Zbtb47"; transcript_type "protein_coding"; transcript_name "Zbtb47-201"; protein_id "ENSMUSP00000091286.4"; transcript_support_level "5"; mgi_id "MGI:2670992"; tag "basic"; ccdsid "CCDS52968.1"; havana_gene "OTTMUSG00000062664.1"; havana_transcript "OTTMUST00000152639.1";
chr9	HAVANA	CDS	121596305	121596449	.	+	.	gene_id "ENSMUSG00000013419.8"; transcript_id "ENSMUST00000093772.4"; exon_number "11"; exon_id "ENSMUSE00000377926.7"; gene_type "protein_coding"; gene_name "Zbtb47"; transcript_type "protein_coding"; transcript_name "Zbtb47-201"; protein_id "ENSMUSP00000091286.4"; transcript_support_level "5"; mgi_id "MGI:2670992"; tag "basic"; ccdsid "CCDS52968.1"; havana_gene "OTTMUSG00000062664.1"; havana_transcript "OTTMUST00000152639.1";
chr9	HAVANA	exon	121596305	121596449	.	+	.	gene_id "ENSMUSG00000013419.8"; transcript_id "ENSMUST00000093772.4"; exon_number "12"; exon_id "ENSMUSE00000377926.7"; gene_type "protein_coding"; gene_name "Zbtb47"; transcript_type "protein_coding"; transcript_name "Zbtb47-201"; protein_id "ENSMUSP00000091286.4"; transcript_support_level "5"; mgi_id "MGI:2670992"; tag "basic"; ccdsid "CCDS52968.1"; havana_gene "OTTMUSG00000062664.1"; havana_transcript "OTTMUST00000152639.1";
chr9	HAVANA	CDS	121596561	121596832	.	+	.	gene_id "ENSMUSG00000013419.8"; transcript_id "ENSMUST00000093772.4"; exon_number "13"; exon_id "6325";
chr9	HAVANA	exon	121596561	121600808	.	+	.	gene_id "ENSMUSG00000013419.8"; transcript_id "ENSMUST00000093772.4"; exon_number "14"; exon_id "ENSMUSE00000528124.5"; gene_type "protein_coding"; gene_name "Zbtb47"; transcript_type "protein_coding"; transcript_name "Zbtb47-201"; protein_id "ENSMUSP00000091286.4"; transcript_support_level "5"; mgi_id "MGI:2670992"; tag "basic"; ccdsid "CCDS52968.1"; havana_gene "OTTMUSG00000062664.1"; havana_transcript "OTTMUST00000152639.1";
chr9	HAVANA	stop_codon	121596833	121596835	.	+	.	gene_id "ENSMUSG00000013419.8"; transcript_id "ENSMUST00000093772.4"; exon_number "15"; exon_id "6326";
chr9	HAVANA	UTR	121596833	121600808	.	+	.	gene_id "ENSMUSG00000013419.8"; transcript_id "ENSMUST00000093772.4"; exon_number "16"; exon_id "6327";
chr9	IsoQuant	transcript	121589074	121598544	.	+	.	gene_id "ENSMUSG00000013419.8"; transcript_id "transcript12516.chr9.nic"; exons "5";
chr9	IsoQuant	exon	121589074	121589291	.	+	.	gene_id "ENSMUSG00000013419.8"; transcript_id "transcript12516.chr9.nic"; exon_number "1"; exon_id "6328";
chr9	IsoQuant	exon	121591685	121593187	.	+	.	gene_id "ENSMUSG00000013419.8"; transcript_id "transcript12516.chr9.nic"; exon_number "2"; exon_id "ENSMUSE00000582954.4";
chr9	IsoQuant	exon	121594549	121595648	.	+	.	gene_id "ENSMUSG00000013419.8"; transcript_id "transcript12516.chr9.nic"; exon_number "3"; exon_id "6329";
chr9	IsoQuant	exon	121596305	121596449	.	+	.	gene_id "ENSMUSG00000013419.8"; transcript_id "transcript12516.chr9.nic"; exon_number "4"; exon_id "ENSMUSE00000377926.7";
chr9	IsoQuant	exon	121596561	121598544	.	+	.	gene_id "ENSMUSG00000013419.8"; transcript_id "transcript12516.chr9.nic"; exon_number "5"; exon_id "6330";
chr9	HAVANA	gene	121606673	121612884	.	+	.	gene_id "ENSMUSG00000074001.4"; transcripts "1"; gene_type "protein_coding"; gene_name "Klhl40"; mgi_id "MGI:1919580"; havana_gene "OTTMUSG00000062670.1";
chr9	HAVANA	transcript	121606757	121612884	.	+	.	gene_id "ENSMUSG00000074001.4"; transcript_id "ENSMUST00000098272.4"; exons "6"; gene_type "protein_coding"; gene_name "Klhl40"; transcript_type "protein_coding"; transcript_name "Klhl40-201"; protein_id "ENSMUSP00000095873.3"; transcript_support_level "1"; mgi_id "MGI:1919580"; tag "basic"; ccdsid "CCDS23637.1"; havana_gene "OTTMUSG00000062670.1"; havana_transcript "OTTMUST00000152651.1";
chr9	HAVANA	UTR	121606757	121606841	.	+	.	gene_id "ENSMUSG00000074001.4"; transcript_id "ENSMUST00000098272.4"; exon_number "1"; exon_id "6331";
chr9	HAVANA	exon	121606757	121607993	.	+	.	gene_id "ENSMUSG00000074001.4"; transcript_id "ENSMUST00000098272.4"; exon_number "2"; exon_id "ENSMUSE00001399271.2"; gene_type "protein_coding"; gene_name "Klhl40"; transcript_type "protein_coding"; transcript_name "Klhl40-201"; protein_id "ENSMUSP00000095873.3"; transcript_support_level "1"; mgi_id "MGI:1919580"; tag "basic"; ccdsid "CCDS23637.1"; havana_gene "OTTMUSG00000062670.1"; havana_transcript "OTTMUST00000152651.1";
chr9	HAVANA	start_codon	121606842	121606844	.	+	.	gene_id "ENSMUSG00000074001.4"; transcript_id "ENSMUST00000098272.4"; exon_number "3"; exon_id "6332";
chr9	HAVANA	CDS	121606842	121607993	.	+	.	gene_id "ENSMUSG00000074001.4"; transcript_id "ENSMUST00000098272.4"; exon_number "4"; exon_id "6333";
chr9	HAVANA	CDS	121608989	121609149	.	+	.	gene_id "ENSMUSG00000074001.4"; transcript_id "ENSMUST00000098272.4"; exon_number "5"; exon_id "ENSMUSE00000633486.2"; gene_type "protein_coding"; gene_name "Klhl40"; transcript_type "protein_coding"; transcript_name "Klhl40-201"; protein_id "ENSMUSP00000095873.3"; transcript_support_level "1"; mgi_id "MGI:1919580"; tag "basic"; ccdsid "CCDS23637.1"; havana_gene "OTTMUSG00000062670.1"; havana_transcript "OTTMUST00000152651.1";
chr9	HAVANA	exon	121608989	121609149	.	+	.	gene_id "ENSMUSG00000074001.4"; transcript_id "ENSMUST00000098272.4"; exon_number "6"; exon_id "ENSMUSE00000633486.2"; gene_type "protein_coding"; gene_name "Klhl40"; transcript_type "protein_coding"; transcript_name "Klhl40-201"; protein_id "ENSMUSP00000095873.3"; transcript_support_level "1"; mgi_id "MGI:1919580"; tag "basic"; ccdsid "CCDS23637.1"; havana_gene "OTTMUSG00000062670.1"; havana_transcript "OTTMUST00000152651.1";
chr9	HAVANA	CDS	121609438	121609545	.	+	.	gene_id "ENSMUSG00000074001.4"; transcript_id "ENSMUST00000098272.4"; exon_number "7"; exon_id "ENSMUSE00000633483.2"; gene_type "protein_coding"; gene_name "Klhl40"; transcript_type "protein_coding"; transcript_name "Klhl40-201"; protein_id "ENSMUSP00000095873.3"; transcript_support_level "1"; mgi_id "MGI:1919580"; tag "basic"; ccdsid "CCDS23637.1"; havana_gene "OTTMUSG00000062670.1"; havana_transcript "OTTMUST00000152651.1";
chr9	HAVANA	exon	121609438	121609545	.	+	.	gene_id "ENSMUSG00000074001.4"; transcript_id "ENSMUST00000098272.4"; exon_number "8"; exon_id "ENSMUSE00000633483.2"; gene_type "protein_coding"; gene_name "Klhl40"; transcript_type "protein_coding"; transcript_name "Klhl40-201"; protein_id "ENSMUSP00000095873.3"; transcript_support_level "1"; mgi_id "MGI:1919580"; tag "basic"; ccdsid "CCDS23637.1"; havana_gene "OTTMUSG00000062670.1"; havana_transcript "OTTMUST00000152651.1";
chr9	HAVANA	CDS	121609638	121609823	.	+	.	gene_id "ENSMUSG00000074001.4"; transcript_id "ENSMUST00000098272.4"; exon_number "9"; exon_id "ENSMUSE00000633480.2"; gene_type "protein_coding"; gene_name "Klhl40"; transcript_type "protein_coding"; transcript_name "Klhl40-201"; protein_id "ENSMUSP00000095873.3"; transcript_support_level "1"; mgi_id "MGI:1919580"; tag "basic"; ccdsid "CCDS23637.1"; havana_gene "OTTMUSG00000062670.1"; havana_transcript "OTTMUST00000152651.1";
chr9	HAVANA	exon	121609638	121609823	.	+	.	gene_id "ENSMUSG00000074001.4"; transcript_id "ENSMUST00000098272.4"; exon_number "10"; exon_id "ENSMUSE00000633480.2"; gene_type "protein_coding"; gene_name "Klhl40"; transcript_type "protein_coding"; transcript_name "Klhl40-201"; protein_id "ENSMUSP00000095873.3"; transcript_support_level "1"; mgi_id "MGI:1919580"; tag "basic"; ccdsid "CCDS23637.1"; havana_gene "OTTMUSG00000062670.1"; havana_transcript "OTTMUST00000152651.1";
chr9	HAVANA	CDS	121611596	121611742	.	+	.	gene_id "ENSMUSG00000074001.4"; transcript_id "ENSMUST00000098272.4"; exon_number "11"; exon_id "ENSMUSE00000633478.2"; gene_type "protein_coding"; gene_name "Klhl40"; transcript_type "protein_coding"; transcript_name "Klhl40-201"; protein_id "ENSMUSP00000095873.3"; transcript_support_level "1"; mgi_id "MGI:1919580"; tag "basic"; ccdsid "CCDS23637.1"; havana_gene "OTTMUSG00000062670.1"; havana_transcript "OTTMUST00000152651.1";
chr9	HAVANA	exon	121611596	121611742	.	+	.	gene_id "ENSMUSG00000074001.4"; transcript_id "ENSMUST00000098272.4"; exon_number "12"; exon_id "ENSMUSE00000633478.2"; gene_type "protein_coding"; gene_name "Klhl40"; transcript_type "protein_coding"; transcript_name "Klhl40-201"; protein_id "ENSMUSP00000095873.3"; transcript_support_level "1"; mgi_id "MGI:1919580"; tag "basic"; ccdsid "CCDS23637.1"; havana_gene "OTTMUSG00000062670.1"; havana_transcript "OTTMUST00000152651.1";
chr9	HAVANA	CDS	121612354	121612462	.	+	.	gene_id "ENSMUSG00000074001.4"; transcript_id "ENSMUST00000098272.4"; exon_number "13"; exon_id "6334";
chr9	HAVANA	exon	121612354	121612884	.	+	.	gene_id "ENSMUSG00000074001.4"; transcript_id "ENSMUST00000098272.4"; exon_number "14"; exon_id "ENSMUSE00000633475.3"; gene_type "protein_coding"; gene_name "Klhl40"; transcript_type "protein_coding"; transcript_name "Klhl40-201"; protein_id "ENSMUSP00000095873.3"; transcript_support_level "1"; mgi_id "MGI:1919580"; tag "basic"; ccdsid "CCDS23637.1"; havana_gene "OTTMUSG00000062670.1"; havana_transcript "OTTMUST00000152651.1";
chr9	HAVANA	stop_codon	121612463	121612465	.	+	.	gene_id "ENSMUSG00000074001.4"; transcript_id "ENSMUST00000098272.4"; exon_number "15"; exon_id "6335";
chr9	HAVANA	UTR	121612463	121612884	.	+	.	gene_id "ENSMUSG00000074001.4"; transcript_id "ENSMUST00000098272.4"; exon_number "16"; exon_id "6336";
chr9	HAVANA	gene	121677629	121687428	.	-	.	gene_id "ENSMUSG00000038412.9"; transcripts "3"; gene_type "protein_coding"; gene_name "Higd1a"; mgi_id "MGI:1930666"; havana_gene "OTTMUSG00000062673.1";
chr9	HAVANA	transcript	121677629	121687428	.	-	.	gene_id "ENSMUSG00000038412.9"; transcript_id "ENSMUST00000060251.8"; exons "4"; gene_type "protein_coding"; gene_name "Higd1a"; transcript_type "protein_coding"; transcript_name "Higd1a-201"; protein_id "ENSMUSP00000054881.7"; transcript_support_level "1"; mgi_id "MGI:1930666"; tag "basic"; ccdsid "CCDS40812.1"; havana_gene "OTTMUSG00000062673.1"; havana_transcript "OTTMUST00000152660.1";
chr9	HAVANA	exon	121686578	121687428	.	-	.	gene_id "ENSMUSG00000038412.9"; transcript_id "ENSMUST00000060251.8"; exon_number "1"; exon_id "ENSMUSE00000460988.7"; gene_type "protein_coding"; gene_name "Higd1a"; transcript_type "protein_coding"; transcript_name "Higd1a-201"; protein_id "ENSMUSP00000054881.7"; transcript_support_level "1"; mgi_id "MGI:1930666"; tag "basic"; ccdsid "CCDS40812.1"; havana_gene "OTTMUSG00000062673.1"; havana_transcript "OTTMUST00000152660.1";
chr9	HAVANA	UTR	121686578	121687428	.	-	.	gene_id "ENSMUSG00000038412.9"; transcript_id "ENSMUST00000060251.8"; exon_number "2"; exon_id "ENSMUSE00000460988.7"; gene_type "protein_coding"; gene_name "Higd1a"; transcript_type "protein_coding"; transcript_name "Higd1a-201"; protein_id "ENSMUSP00000054881.7"; transcript_support_level "1"; mgi_id "MGI:1930666"; tag "basic"; ccdsid "CCDS40812.1"; havana_gene "OTTMUSG00000062673.1"; havana_transcript "OTTMUST00000152660.1";
chr9	HAVANA	UTR	121681654	121681675	.	-	.	gene_id "ENSMUSG00000038412.9"; transcript_id "ENSMUST00000060251.8"; exon_number "3"; exon_id "6337";
chr9	HAVANA	start_codon	121681651	121681653	.	-	.	gene_id "ENSMUSG00000038412.9"; transcript_id "ENSMUST00000060251.8"; exon_number "4"; exon_id "6338";
chr9	HAVANA	exon	121681557	121681675	.	-	.	gene_id "ENSMUSG00000038412.9"; transcript_id "ENSMUST00000060251.8"; exon_number "5"; exon_id "ENSMUSE00000406807.5"; gene_type "protein_coding"; gene_name "Higd1a"; transcript_type "protein_coding"; transcript_name "Higd1a-201"; protein_id "ENSMUSP00000054881.7"; transcript_support_level "1"; mgi_id "MGI:1930666"; tag "basic"; ccdsid "CCDS40812.1"; havana_gene "OTTMUSG00000062673.1"; havana_transcript "OTTMUST00000152660.1";
chr9	HAVANA	CDS	121681557	121681653	.	-	.	gene_id "ENSMUSG00000038412.9"; transcript_id "ENSMUST00000060251.8"; exon_number "6"; exon_id "6339";
chr9	HAVANA	exon	121679254	121679388	.	-	.	gene_id "ENSMUSG00000038412.9"; transcript_id "ENSMUST00000060251.8"; exon_number "7"; exon_id "ENSMUSE00000688123.2"; gene_type "protein_coding"; gene_name "Higd1a"; transcript_type "protein_coding"; transcript_name "Higd1a-201"; protein_id "ENSMUSP00000054881.7"; transcript_support_level "1"; mgi_id "MGI:1930666"; tag "basic"; ccdsid "CCDS40812.1"; havana_gene "OTTMUSG00000062673.1"; havana_transcript "OTTMUST00000152660.1";
chr9	HAVANA	CDS	121679254	121679388	.	-	.	gene_id "ENSMUSG00000038412.9"; transcript_id "ENSMUST00000060251.8"; exon_number "8"; exon_id "ENSMUSE00000688123.2"; gene_type "protein_coding"; gene_name "Higd1a"; transcript_type "protein_coding"; transcript_name "Higd1a-201"; protein_id "ENSMUSP00000054881.7"; transcript_support_level "1"; mgi_id "MGI:1930666"; tag "basic"; ccdsid "CCDS40812.1"; havana_gene "OTTMUSG00000062673.1"; havana_transcript "OTTMUST00000152660.1";
chr9	HAVANA	CDS	121678703	121678755	.	-	.	gene_id "ENSMUSG00000038412.9"; transcript_id "ENSMUST00000060251.8"; exon_number "9"; exon_id "6340";
chr9	HAVANA	stop_codon	121678700	121678702	.	-	.	gene_id "ENSMUSG00000038412.9"; transcript_id "ENSMUST00000060251.8"; exon_number "10"; exon_id "6341";
chr9	HAVANA	exon	121677629	121678755	.	-	.	gene_id "ENSMUSG00000038412.9"; transcript_id "ENSMUST00000060251.8"; exon_number "11"; exon_id "ENSMUSE00000364583.9"; gene_type "protein_coding"; gene_name "Higd1a"; transcript_type "protein_coding"; transcript_name "Higd1a-201"; protein_id "ENSMUSP00000054881.7"; transcript_support_level "1"; mgi_id "MGI:1930666"; tag "basic"; ccdsid "CCDS40812.1"; havana_gene "OTTMUSG00000062673.1"; havana_transcript "OTTMUST00000152660.1";
chr9	HAVANA	UTR	121677629	121678702	.	-	.	gene_id "ENSMUSG00000038412.9"; transcript_id "ENSMUST00000060251.8"; exon_number "12"; exon_id "6342";
chr9	HAVANA	transcript	121677629	121686678	.	-	.	gene_id "ENSMUSG00000038412.9"; transcript_id "ENSMUST00000215007.2"; exons "3"; gene_type "protein_coding"; gene_name "Higd1a"; transcript_type "protein_coding"; transcript_name "Higd1a-205"; protein_id "ENSMUSP00000150629.2"; transcript_support_level "1"; mgi_id "MGI:1930666"; tag "basic"; havana_gene "OTTMUSG00000062673.1"; havana_transcript "OTTMUST00000152659.1";
chr9	HAVANA	exon	121686578	121686678	.	-	.	gene_id "ENSMUSG00000038412.9"; transcript_id "ENSMUST00000215007.2"; exon_number "1"; exon_id "ENSMUSE00001402506.2"; gene_type "protein_coding"; gene_name "Higd1a"; transcript_type "protein_coding"; transcript_name "Higd1a-205"; protein_id "ENSMUSP00000150629.2"; transcript_support_level "1"; mgi_id "MGI:1930666"; tag "basic"; havana_gene "OTTMUSG00000062673.1"; havana_transcript "OTTMUST00000152659.1";
chr9	HAVANA	UTR	121686578	121686678	.	-	.	gene_id "ENSMUSG00000038412.9"; transcript_id "ENSMUST00000215007.2"; exon_number "2"; exon_id "ENSMUSE00001402506.2"; gene_type "protein_coding"; gene_name "Higd1a"; transcript_type "protein_coding"; transcript_name "Higd1a-205"; protein_id "ENSMUSP00000150629.2"; transcript_support_level "1"; mgi_id "MGI:1930666"; tag "basic"; havana_gene "OTTMUSG00000062673.1"; havana_transcript "OTTMUST00000152659.1";
chr9	HAVANA	UTR	121681654	121681675	.	-	.	gene_id "ENSMUSG00000038412.9"; transcript_id "ENSMUST00000215007.2"; exon_number "3"; exon_id "chr9.6337";
chr9	HAVANA	start_codon	121681651	121681653	.	-	.	gene_id "ENSMUSG00000038412.9"; transcript_id "ENSMUST00000215007.2"; exon_number "4"; exon_id "chr9.6338";
chr9	HAVANA	exon	121681557	121681675	.	-	.	gene_id "ENSMUSG00000038412.9"; transcript_id "ENSMUST00000215007.2"; exon_number "5"; exon_id "ENSMUSE00000406807.5"; gene_type "protein_coding"; gene_name "Higd1a"; transcript_type "protein_coding"; transcript_name "Higd1a-205"; protein_id "ENSMUSP00000150629.2"; transcript_support_level "1"; mgi_id "MGI:1930666"; tag "basic"; havana_gene "OTTMUSG00000062673.1"; havana_transcript "OTTMUST00000152659.1";
chr9	HAVANA	CDS	121681557	121681653	.	-	.	gene_id "ENSMUSG00000038412.9"; transcript_id "ENSMUST00000215007.2"; exon_number "6"; exon_id "chr9.6339";
chr9	HAVANA	CDS	121679189	121679388	.	-	.	gene_id "ENSMUSG00000038412.9"; transcript_id "ENSMUST00000215007.2"; exon_number "7"; exon_id "6343";
chr9	HAVANA	stop_codon	121679186	121679188	.	-	.	gene_id "ENSMUSG00000038412.9"; transcript_id "ENSMUST00000215007.2"; exon_number "8"; exon_id "6344";
chr9	HAVANA	exon	121677629	121679388	.	-	.	gene_id "ENSMUSG00000038412.9"; transcript_id "ENSMUST00000215007.2"; exon_number "9"; exon_id "ENSMUSE00001396131.2"; gene_type "protein_coding"; gene_name "Higd1a"; transcript_type "protein_coding"; transcript_name "Higd1a-205"; protein_id "ENSMUSP00000150629.2"; transcript_support_level "1"; mgi_id "MGI:1930666"; tag "basic"; havana_gene "OTTMUSG00000062673.1"; havana_transcript "OTTMUST00000152659.1";
chr9	HAVANA	UTR	121677629	121679188	.	-	.	gene_id "ENSMUSG00000038412.9"; transcript_id "ENSMUST00000215007.2"; exon_number "10"; exon_id "6345";
chr9	HAVANA	transcript	121678604	121686628	.	-	.	gene_id "ENSMUSG00000038412.9"; transcript_id "ENSMUST00000215300.2"; exons "5"; gene_type "protein_coding"; gene_name "Higd1a"; transcript_type "protein_coding"; transcript_name "Higd1a-206"; protein_id "ENSMUSP00000150726.2"; transcript_support_level "3"; mgi_id "MGI:1930666"; tag "alternative_5_UTR"; ccdsid "CCDS40812.1"; havana_gene "OTTMUSG00000062673.1"; havana_transcript "OTTMUST00000152661.1";
chr9	HAVANA	exon	121686578	121686628	.	-	.	gene_id "ENSMUSG00000038412.9"; transcript_id "ENSMUST00000215300.2"; exon_number "1"; exon_id "ENSMUSE00001400995.2"; gene_type "protein_coding"; gene_name "Higd1a"; transcript_type "protein_coding"; transcript_name "Higd1a-206"; protein_id "ENSMUSP00000150726.2"; transcript_support_level "3"; mgi_id "MGI:1930666"; tag "alternative_5_UTR"; ccdsid "CCDS40812.1"; havana_gene "OTTMUSG00000062673.1"; havana_transcript "OTTMUST00000152661.1";
chr9	HAVANA	UTR	121686578	121686628	.	-	.	gene_id "ENSMUSG00000038412.9"; transcript_id "ENSMUST00000215300.2"; exon_number "2"; exon_id "ENSMUSE00001400995.2"; gene_type "protein_coding"; gene_name "Higd1a"; transcript_type "protein_coding"; transcript_name "Higd1a-206"; protein_id "ENSMUSP00000150726.2"; transcript_support_level "3"; mgi_id "MGI:1930666"; tag "alternative_5_UTR"; ccdsid "CCDS40812.1"; havana_gene "OTTMUSG00000062673.1"; havana_transcript "OTTMUST00000152661.1";
chr9	HAVANA	exon	121685504	121685651	.	-	.	gene_id "ENSMUSG00000038412.9"; transcript_id "ENSMUST00000215300.2"; exon_number "3"; exon_id "ENSMUSE00001396967.2"; gene_type "protein_coding"; gene_name "Higd1a"; transcript_type "protein_coding"; transcript_name "Higd1a-206"; protein_id "ENSMUSP00000150726.2"; transcript_support_level "3"; mgi_id "MGI:1930666"; tag "alternative_5_UTR"; ccdsid "CCDS40812.1"; havana_gene "OTTMUSG00000062673.1"; havana_transcript "OTTMUST00000152661.1";
chr9	HAVANA	UTR	121685504	121685651	.	-	.	gene_id "ENSMUSG00000038412.9"; transcript_id "ENSMUST00000215300.2"; exon_number "4"; exon_id "ENSMUSE00001396967.2"; gene_type "protein_coding"; gene_name "Higd1a"; transcript_type "protein_coding"; transcript_name "Higd1a-206"; protein_id "ENSMUSP00000150726.2"; transcript_support_level "3"; mgi_id "MGI:1930666"; tag "alternative_5_UTR"; ccdsid "CCDS40812.1"; havana_gene "OTTMUSG00000062673.1"; havana_transcript "OTTMUST00000152661.1";
chr9	HAVANA	UTR	121681654	121681675	.	-	.	gene_id "ENSMUSG00000038412.9"; transcript_id "ENSMUST00000215300.2"; exon_number "5"; exon_id "chr9.6337";
chr9	HAVANA	start_codon	121681651	121681653	.	-	.	gene_id "ENSMUSG00000038412.9"; transcript_id "ENSMUST00000215300.2"; exon_number "6"; exon_id "chr9.6338";
chr9	HAVANA	exon	121681557	121681675	.	-	.	gene_id "ENSMUSG00000038412.9"; transcript_id "ENSMUST00000215300.2"; exon_number "7"; exon_id "ENSMUSE00000406807.5"; gene_type "protein_coding"; gene_name "Higd1a"; transcript_type "protein_coding"; transcript_name "Higd1a-206"; protein_id "ENSMUSP00000150726.2"; transcript_support_level "3"; mgi_id "MGI:1930666"; tag "alternative_5_UTR"; ccdsid "CCDS40812.1"; havana_gene "OTTMUSG00000062673.1"; havana_transcript "OTTMUST00000152661.1";
chr9	HAVANA	CDS	121681557	121681653	.	-	.	gene_id "ENSMUSG00000038412.9"; transcript_id "ENSMUST00000215300.2"; exon_number "8"; exon_id "chr9.6339";
chr9	HAVANA	exon	121679254	121679388	.	-	.	gene_id "ENSMUSG00000038412.9"; transcript_id "ENSMUST00000215300.2"; exon_number "9"; exon_id "ENSMUSE00000688123.2"; gene_type "protein_coding"; gene_name "Higd1a"; transcript_type "protein_coding"; transcript_name "Higd1a-206"; protein_id "ENSMUSP00000150726.2"; transcript_support_level "3"; mgi_id "MGI:1930666"; tag "alternative_5_UTR"; ccdsid "CCDS40812.1"; havana_gene "OTTMUSG00000062673.1"; havana_transcript "OTTMUST00000152661.1";
chr9	HAVANA	CDS	121679254	121679388	.	-	.	gene_id "ENSMUSG00000038412.9"; transcript_id "ENSMUST00000215300.2"; exon_number "10"; exon_id "ENSMUSE00000688123.2"; gene_type "protein_coding"; gene_name "Higd1a"; transcript_type "protein_coding"; transcript_name "Higd1a-206"; protein_id "ENSMUSP00000150726.2"; transcript_support_level "3"; mgi_id "MGI:1930666"; tag "alternative_5_UTR"; ccdsid "CCDS40812.1"; havana_gene "OTTMUSG00000062673.1"; havana_transcript "OTTMUST00000152661.1";
chr9	HAVANA	CDS	121678703	121678755	.	-	.	gene_id "ENSMUSG00000038412.9"; transcript_id "ENSMUST00000215300.2"; exon_number "11"; exon_id "chr9.6340";
chr9	HAVANA	stop_codon	121678700	121678702	.	-	.	gene_id "ENSMUSG00000038412.9"; transcript_id "ENSMUST00000215300.2"; exon_number "12"; exon_id "chr9.6341";
chr9	HAVANA	exon	121678604	121678755	.	-	.	gene_id "ENSMUSG00000038412.9"; transcript_id "ENSMUST00000215300.2"; exon_number "13"; exon_id "ENSMUSE00001401642.2"; gene_type "protein_coding"; gene_name "Higd1a"; transcript_type "protein_coding"; transcript_name "Higd1a-206"; protein_id "ENSMUSP00000150726.2"; transcript_support_level "3"; mgi_id "MGI:1930666"; tag "alternative_5_UTR"; ccdsid "CCDS40812.1"; havana_gene "OTTMUSG00000062673.1"; havana_transcript "OTTMUST00000152661.1";
chr9	HAVANA	UTR	121678604	121678702	.	-	.	gene_id "ENSMUSG00000038412.9"; transcript_id "ENSMUST00000215300.2"; exon_number "14"; exon_id "6346";
chr9	HAVANA	gene	121686746	121709002	.	+	.	gene_id "ENSMUSG00000111079.3"; transcripts "1"; gene_type "lncRNA"; gene_name "Gm47112"; mgi_id "MGI:6095853"; havana_gene "OTTMUSG00000062674.1";
chr9	HAVANA	transcript	121686746	121688276	.	+	.	gene_id "ENSMUSG00000111079.3"; transcript_id "ENSMUST00000217491.3"; exons "1"; gene_type "lncRNA"; gene_name "Gm47112"; transcript_type "lncRNA"; transcript_name "Gm47112-202"; transcript_support_level "NA"; mgi_id "MGI:6095853"; tag "TAGENE"; havana_gene "OTTMUSG00000062674.1"; havana_transcript "OTTMUST00000152666.1";
chr9	HAVANA	exon	121686746	121688276	.	+	.	gene_id "ENSMUSG00000111079.3"; transcript_id "ENSMUST00000217491.3"; exon_number "1"; exon_id "ENSMUSE00001735309.1"; gene_type "lncRNA"; gene_name "Gm47112"; transcript_type "lncRNA"; transcript_name "Gm47112-202"; transcript_support_level "NA"; mgi_id "MGI:6095853"; tag "TAGENE"; havana_gene "OTTMUSG00000062674.1"; havana_transcript "OTTMUST00000152666.1";
chr9	HAVANA	gene	121727421	121740140	.	+	.	gene_id "ENSMUSG00000044534.9"; transcripts "1"; gene_type "protein_coding"; gene_name "Ackr2"; mgi_id "MGI:1891697"; havana_gene "OTTMUSG00000062682.1";
chr9	HAVANA	transcript	121727421	121740140	.	+	.	gene_id "ENSMUSG00000044534.9"; transcript_id "ENSMUST00000214340.2"; exons "4"; gene_type "protein_coding"; gene_name "Ackr2"; transcript_type "protein_coding"; transcript_name "Ackr2-202"; protein_id "ENSMUSP00000148966.2"; transcript_support_level "1"; mgi_id "MGI:1891697"; tag "basic"; ccdsid "CCDS23640.1"; havana_gene "OTTMUSG00000062682.1"; havana_transcript "OTTMUST00000152680.1";
chr9	HAVANA	UTR	121727421	121727569	.	+	.	gene_id "ENSMUSG00000044534.9"; transcript_id "ENSMUST00000214340.2"; exon_number "1"; exon_id "ENSMUSE00001397207.2"; gene_type "protein_coding"; gene_name "Ackr2"; transcript_type "protein_coding"; transcript_name "Ackr2-202"; protein_id "ENSMUSP00000148966.2"; transcript_support_level "1"; mgi_id "MGI:1891697"; tag "basic"; ccdsid "CCDS23640.1"; havana_gene "OTTMUSG00000062682.1"; havana_transcript "OTTMUST00000152680.1";
chr9	HAVANA	exon	121727421	121727569	.	+	.	gene_id "ENSMUSG00000044534.9"; transcript_id "ENSMUST00000214340.2"; exon_number "2"; exon_id "ENSMUSE00001397207.2"; gene_type "protein_coding"; gene_name "Ackr2"; transcript_type "protein_coding"; transcript_name "Ackr2-202"; protein_id "ENSMUSP00000148966.2"; transcript_support_level "1"; mgi_id "MGI:1891697"; tag "basic"; ccdsid "CCDS23640.1"; havana_gene "OTTMUSG00000062682.1"; havana_transcript "OTTMUST00000152680.1";
chr9	HAVANA	UTR	121731103	121731214	.	+	.	gene_id "ENSMUSG00000044534.9"; transcript_id "ENSMUST00000214340.2"; exon_number "3"; exon_id "ENSMUSE00001405454.2"; gene_type "protein_coding"; gene_name "Ackr2"; transcript_type "protein_coding"; transcript_name "Ackr2-202"; protein_id "ENSMUSP00000148966.2"; transcript_support_level "1"; mgi_id "MGI:1891697"; tag "basic"; ccdsid "CCDS23640.1"; havana_gene "OTTMUSG00000062682.1"; havana_transcript "OTTMUST00000152680.1";
chr9	HAVANA	exon	121731103	121731214	.	+	.	gene_id "ENSMUSG00000044534.9"; transcript_id "ENSMUST00000214340.2"; exon_number "4"; exon_id "ENSMUSE00001405454.2"; gene_type "protein_coding"; gene_name "Ackr2"; transcript_type "protein_coding"; transcript_name "Ackr2-202"; protein_id "ENSMUSP00000148966.2"; transcript_support_level "1"; mgi_id "MGI:1891697"; tag "basic"; ccdsid "CCDS23640.1"; havana_gene "OTTMUSG00000062682.1"; havana_transcript "OTTMUST00000152680.1";
chr9	HAVANA	UTR	121735420	121735648	.	+	.	gene_id "ENSMUSG00000044534.9"; transcript_id "ENSMUST00000214340.2"; exon_number "5"; exon_id "ENSMUSE00000377912.5"; gene_type "protein_coding"; gene_name "Ackr2"; transcript_type "protein_coding"; transcript_name "Ackr2-202"; protein_id "ENSMUSP00000148966.2"; transcript_support_level "1"; mgi_id "MGI:1891697"; tag "basic"; ccdsid "CCDS23640.1"; havana_gene "OTTMUSG00000062682.1"; havana_transcript "OTTMUST00000152680.1";
chr9	HAVANA	exon	121735420	121735648	.	+	.	gene_id "ENSMUSG00000044534.9"; transcript_id "ENSMUST00000214340.2"; exon_number "6"; exon_id "ENSMUSE00000377912.5"; gene_type "protein_coding"; gene_name "Ackr2"; transcript_type "protein_coding"; transcript_name "Ackr2-202"; protein_id "ENSMUSP00000148966.2"; transcript_support_level "1"; mgi_id "MGI:1891697"; tag "basic"; ccdsid "CCDS23640.1"; havana_gene "OTTMUSG00000062682.1"; havana_transcript "OTTMUST00000152680.1";
chr9	HAVANA	UTR	121737616	121737626	.	+	.	gene_id "ENSMUSG00000044534.9"; transcript_id "ENSMUST00000214340.2"; exon_number "7"; exon_id "6347";
chr9	HAVANA	exon	121737616	121740140	.	+	.	gene_id "ENSMUSG00000044534.9"; transcript_id "ENSMUST00000214340.2"; exon_number "8"; exon_id "ENSMUSE00001401183.2"; gene_type "protein_coding"; gene_name "Ackr2"; transcript_type "protein_coding"; transcript_name "Ackr2-202"; protein_id "ENSMUSP00000148966.2"; transcript_support_level "1"; mgi_id "MGI:1891697"; tag "basic"; ccdsid "CCDS23640.1"; havana_gene "OTTMUSG00000062682.1"; havana_transcript "OTTMUST00000152680.1";
chr9	HAVANA	start_codon	121737627	121737629	.	+	.	gene_id "ENSMUSG00000044534.9"; transcript_id "ENSMUST00000214340.2"; exon_number "9"; exon_id "6348";
chr9	HAVANA	CDS	121737627	121738760	.	+	.	gene_id "ENSMUSG00000044534.9"; transcript_id "ENSMUST00000214340.2"; exon_number "10"; exon_id "6349";
chr9	HAVANA	stop_codon	121738761	121738763	.	+	.	gene_id "ENSMUSG00000044534.9"; transcript_id "ENSMUST00000214340.2"; exon_number "11"; exon_id "6350";
chr9	HAVANA	UTR	121738761	121740140	.	+	.	gene_id "ENSMUSG00000044534.9"; transcript_id "ENSMUST00000214340.2"; exon_number "12"; exon_id "6351";
chr9	HAVANA	gene	121766268	121776083	.	+	.	gene_id "ENSMUSG00000043773.7"; transcripts "2"; gene_type "lncRNA"; gene_name "1700048O20Rik"; mgi_id "MGI:1920637"; tag "overlapping_locus"; havana_gene "OTTMUSG00000062698.1";
chr9	HAVANA	transcript	121766285	121776083	.	+	.	gene_id "ENSMUSG00000043773.7"; transcript_id "ENSMUST00000214777.3"; exons "5"; gene_type "lncRNA"; gene_name "1700048O20Rik"; transcript_type "lncRNA"; transcript_name "1700048O20Rik-202"; transcript_support_level "3"; mgi_id "MGI:1920637"; tag "basic"; havana_gene "OTTMUSG00000062698.1"; havana_transcript "OTTMUST00000152709.1";
chr9	HAVANA	exon	121766285	121766385	.	+	.	gene_id "ENSMUSG00000043773.7"; transcript_id "ENSMUST00000214777.3"; exon_number "1"; exon_id "ENSMUSE00001592062.1"; gene_type "lncRNA"; gene_name "1700048O20Rik"; transcript_type "lncRNA"; transcript_name "1700048O20Rik-202"; transcript_support_level "3"; mgi_id "MGI:1920637"; tag "basic"; havana_gene "OTTMUSG00000062698.1"; havana_transcript "OTTMUST00000152709.1";
chr9	HAVANA	exon	121767042	121767228	.	+	.	gene_id "ENSMUSG00000043773.7"; transcript_id "ENSMUST00000214777.3"; exon_number "2"; exon_id "ENSMUSE00001401657.2"; gene_type "lncRNA"; gene_name "1700048O20Rik"; transcript_type "lncRNA"; transcript_name "1700048O20Rik-202"; transcript_support_level "3"; mgi_id "MGI:1920637"; tag "basic"; havana_gene "OTTMUSG00000062698.1"; havana_transcript "OTTMUST00000152709.1";
chr9	HAVANA	exon	121768485	121768567	.	+	.	gene_id "ENSMUSG00000043773.7"; transcript_id "ENSMUST00000214777.3"; exon_number "3"; exon_id "ENSMUSE00001398827.2"; gene_type "lncRNA"; gene_name "1700048O20Rik"; transcript_type "lncRNA"; transcript_name "1700048O20Rik-202"; transcript_support_level "3"; mgi_id "MGI:1920637"; tag "basic"; havana_gene "OTTMUSG00000062698.1"; havana_transcript "OTTMUST00000152709.1";
chr9	HAVANA	exon	121769750	121769876	.	+	.	gene_id "ENSMUSG00000043773.7"; transcript_id "ENSMUST00000214777.3"; exon_number "4"; exon_id "ENSMUSE00001401034.2"; gene_type "lncRNA"; gene_name "1700048O20Rik"; transcript_type "lncRNA"; transcript_name "1700048O20Rik-202"; transcript_support_level "3"; mgi_id "MGI:1920637"; tag "basic"; havana_gene "OTTMUSG00000062698.1"; havana_transcript "OTTMUST00000152709.1";
chr9	HAVANA	exon	121774677	121776083	.	+	.	gene_id "ENSMUSG00000043773.7"; transcript_id "ENSMUST00000214777.3"; exon_number "5"; exon_id "ENSMUSE00001592053.1"; gene_type "lncRNA"; gene_name "1700048O20Rik"; transcript_type "lncRNA"; transcript_name "1700048O20Rik-202"; transcript_support_level "3"; mgi_id "MGI:1920637"; tag "basic"; havana_gene "OTTMUSG00000062698.1"; havana_transcript "OTTMUST00000152709.1";
chr9	ENSEMBL	transcript	121766326	121776082	.	+	.	gene_id "ENSMUSG00000043773.7"; transcript_id "ENSMUST00000063103.6"; exons "4"; gene_type "lncRNA"; gene_name "1700048O20Rik"; transcript_type "lncRNA"; transcript_name "1700048O20Rik-201"; transcript_support_level "1"; mgi_id "MGI:1920637"; tag "Ensembl_canonical"; havana_gene "OTTMUSG00000062698.1";
chr9	ENSEMBL	exon	121766326	121767228	.	+	.	gene_id "ENSMUSG00000043773.7"; transcript_id "ENSMUST00000063103.6"; exon_number "1"; exon_id "ENSMUSE00001592043.1"; gene_type "lncRNA"; gene_name "1700048O20Rik"; transcript_type "lncRNA"; transcript_name "1700048O20Rik-201"; transcript_support_level "1"; mgi_id "MGI:1920637"; tag "Ensembl_canonical"; havana_gene "OTTMUSG00000062698.1";
chr9	ENSEMBL	exon	121768485	121768567	.	+	.	gene_id "ENSMUSG00000043773.7"; transcript_id "ENSMUST00000063103.6"; exon_number "2"; exon_id "ENSMUSE00001398827.2"; gene_type "lncRNA"; gene_name "1700048O20Rik"; transcript_type "lncRNA"; transcript_name "1700048O20Rik-201"; transcript_support_level "1"; mgi_id "MGI:1920637"; tag "Ensembl_canonical"; havana_gene "OTTMUSG00000062698.1";
chr9	ENSEMBL	exon	121769750	121769876	.	+	.	gene_id "ENSMUSG00000043773.7"; transcript_id "ENSMUST00000063103.6"; exon_number "3"; exon_id "ENSMUSE00001401034.2"; gene_type "lncRNA"; gene_name "1700048O20Rik"; transcript_type "lncRNA"; transcript_name "1700048O20Rik-201"; transcript_support_level "1"; mgi_id "MGI:1920637"; tag "Ensembl_canonical"; havana_gene "OTTMUSG00000062698.1";
chr9	ENSEMBL	exon	121774677	121776082	.	+	.	gene_id "ENSMUSG00000043773.7"; transcript_id "ENSMUST00000063103.6"; exon_number "4"; exon_id "ENSMUSE00001592061.1"; gene_type "lncRNA"; gene_name "1700048O20Rik"; transcript_type "lncRNA"; transcript_name "1700048O20Rik-201"; transcript_support_level "1"; mgi_id "MGI:1920637"; tag "Ensembl_canonical"; havana_gene "OTTMUSG00000062698.1";
chr9	HAVANA	gene	121780054	121809275	.	+	.	gene_id "ENSMUSG00000038233.11"; transcripts "1"; gene_type "protein_coding"; gene_name "Gask1a"; mgi_id "MGI:3041196"; tag "overlapping_locus"; havana_gene "OTTMUSG00000062694.1";
chr9	IsoQuant	transcript	121780082	121795638	.	+	.	gene_id "ENSMUSG00000038233.11"; transcript_id "transcript12553.chr9.nic"; exons "2";
chr9	IsoQuant	exon	121780082	121780314	.	+	.	gene_id "ENSMUSG00000038233.11"; transcript_id "transcript12553.chr9.nic"; exon_number "1"; exon_id "6352";
chr9	IsoQuant	exon	121793803	121795638	.	+	.	gene_id "ENSMUSG00000038233.11"; transcript_id "transcript12553.chr9.nic"; exon_number "2"; exon_id "6353";
chr9	HAVANA	gene	121810672	121826176	.	-	.	gene_id "ENSMUSG00000066235.8"; transcripts "3"; gene_type "protein_coding"; gene_name "Pomgnt2"; mgi_id "MGI:2143424"; havana_gene "OTTMUSG00000062705.1";
chr9	HAVANA	transcript	121810677	121825075	.	-	.	gene_id "ENSMUSG00000066235.8"; transcript_id "ENSMUST00000216669.2"; exons "4"; gene_type "protein_coding"; gene_name "Pomgnt2"; transcript_type "protein_coding"; transcript_name "Pomgnt2-206"; protein_id "ENSMUSP00000149077.2"; transcript_support_level "1"; mgi_id "MGI:2143424"; tag "alternative_5_UTR"; ccdsid "CCDS23643.1"; havana_gene "OTTMUSG00000062705.1"; havana_transcript "OTTMUST00000152725.1";
chr9	HAVANA	exon	121824942	121825075	.	-	.	gene_id "ENSMUSG00000066235.8"; transcript_id "ENSMUST00000216669.2"; exon_number "1"; exon_id "ENSMUSE00001398160.2"; gene_type "protein_coding"; gene_name "Pomgnt2"; transcript_type "protein_coding"; transcript_name "Pomgnt2-206"; protein_id "ENSMUSP00000149077.2"; transcript_support_level "1"; mgi_id "MGI:2143424"; tag "alternative_5_UTR"; ccdsid "CCDS23643.1"; havana_gene "OTTMUSG00000062705.1"; havana_transcript "OTTMUST00000152725.1";
chr9	HAVANA	UTR	121824942	121825075	.	-	.	gene_id "ENSMUSG00000066235.8"; transcript_id "ENSMUST00000216669.2"; exon_number "2"; exon_id "ENSMUSE00001398160.2"; gene_type "protein_coding"; gene_name "Pomgnt2"; transcript_type "protein_coding"; transcript_name "Pomgnt2-206"; protein_id "ENSMUSP00000149077.2"; transcript_support_level "1"; mgi_id "MGI:2143424"; tag "alternative_5_UTR"; ccdsid "CCDS23643.1"; havana_gene "OTTMUSG00000062705.1"; havana_transcript "OTTMUST00000152725.1";
chr9	HAVANA	exon	121824133	121824183	.	-	.	gene_id "ENSMUSG00000066235.8"; transcript_id "ENSMUST00000216669.2"; exon_number "3"; exon_id "ENSMUSE00001397172.2"; gene_type "protein_coding"; gene_name "Pomgnt2"; transcript_type "protein_coding"; transcript_name "Pomgnt2-206"; protein_id "ENSMUSP00000149077.2"; transcript_support_level "1"; mgi_id "MGI:2143424"; tag "alternative_5_UTR"; ccdsid "CCDS23643.1"; havana_gene "OTTMUSG00000062705.1"; havana_transcript "OTTMUST00000152725.1";
chr9	HAVANA	UTR	121824133	121824183	.	-	.	gene_id "ENSMUSG00000066235.8"; transcript_id "ENSMUST00000216669.2"; exon_number "4"; exon_id "ENSMUSE00001397172.2"; gene_type "protein_coding"; gene_name "Pomgnt2"; transcript_type "protein_coding"; transcript_name "Pomgnt2-206"; protein_id "ENSMUSP00000149077.2"; transcript_support_level "1"; mgi_id "MGI:2143424"; tag "alternative_5_UTR"; ccdsid "CCDS23643.1"; havana_gene "OTTMUSG00000062705.1"; havana_transcript "OTTMUST00000152725.1";
chr9	HAVANA	exon	121823911	121824016	.	-	.	gene_id "ENSMUSG00000066235.8"; transcript_id "ENSMUST00000216669.2"; exon_number "5"; exon_id "ENSMUSE00001396374.2"; gene_type "protein_coding"; gene_name "Pomgnt2"; transcript_type "protein_coding"; transcript_name "Pomgnt2-206"; protein_id "ENSMUSP00000149077.2"; transcript_support_level "1"; mgi_id "MGI:2143424"; tag "alternative_5_UTR"; ccdsid "CCDS23643.1"; havana_gene "OTTMUSG00000062705.1"; havana_transcript "OTTMUST00000152725.1";
chr9	HAVANA	UTR	121823911	121824016	.	-	.	gene_id "ENSMUSG00000066235.8"; transcript_id "ENSMUST00000216669.2"; exon_number "6"; exon_id "ENSMUSE00001396374.2"; gene_type "protein_coding"; gene_name "Pomgnt2"; transcript_type "protein_coding"; transcript_name "Pomgnt2-206"; protein_id "ENSMUSP00000149077.2"; transcript_support_level "1"; mgi_id "MGI:2143424"; tag "alternative_5_UTR"; ccdsid "CCDS23643.1"; havana_gene "OTTMUSG00000062705.1"; havana_transcript "OTTMUST00000152725.1";
chr9	HAVANA	UTR	121812780	121812889	.	-	.	gene_id "ENSMUSG00000066235.8"; transcript_id "ENSMUST00000216669.2"; exon_number "7"; exon_id "6354";
chr9	HAVANA	start_codon	121812777	121812779	.	-	.	gene_id "ENSMUSG00000066235.8"; transcript_id "ENSMUST00000216669.2"; exon_number "8"; exon_id "6355";
chr9	HAVANA	CDS	121811040	121812779	.	-	.	gene_id "ENSMUSG00000066235.8"; transcript_id "ENSMUST00000216669.2"; exon_number "9"; exon_id "6356";
chr9	HAVANA	stop_codon	121811037	121811039	.	-	.	gene_id "ENSMUSG00000066235.8"; transcript_id "ENSMUST00000216669.2"; exon_number "10"; exon_id "6357";
chr9	HAVANA	exon	121810677	121812889	.	-	.	gene_id "ENSMUSG00000066235.8"; transcript_id "ENSMUST00000216669.2"; exon_number "11"; exon_id "ENSMUSE00001394101.2"; gene_type "protein_coding"; gene_name "Pomgnt2"; transcript_type "protein_coding"; transcript_name "Pomgnt2-206"; protein_id "ENSMUSP00000149077.2"; transcript_support_level "1"; mgi_id "MGI:2143424"; tag "alternative_5_UTR"; ccdsid "CCDS23643.1"; havana_gene "OTTMUSG00000062705.1"; havana_transcript "OTTMUST00000152725.1";
chr9	HAVANA	UTR	121810677	121811039	.	-	.	gene_id "ENSMUSG00000066235.8"; transcript_id "ENSMUST00000216669.2"; exon_number "12"; exon_id "6358";
chr9	HAVANA	transcript	121810672	121825079	.	-	.	gene_id "ENSMUSG00000066235.8"; transcript_id "ENSMUST00000217610.2"; exons "3"; gene_type "protein_coding"; gene_name "Pomgnt2"; transcript_type "protein_coding"; transcript_name "Pomgnt2-207"; protein_id "ENSMUSP00000149753.2"; transcript_support_level "1"; mgi_id "MGI:2143424"; tag "basic"; ccdsid "CCDS23643.1"; havana_gene "OTTMUSG00000062705.1"; havana_transcript "OTTMUST00000152723.1";
chr9	HAVANA	exon	121824942	121825079	.	-	.	gene_id "ENSMUSG00000066235.8"; transcript_id "ENSMUST00000217610.2"; exon_number "1"; exon_id "ENSMUSE00001394193.2"; gene_type "protein_coding"; gene_name "Pomgnt2"; transcript_type "protein_coding"; transcript_name "Pomgnt2-207"; protein_id "ENSMUSP00000149753.2"; transcript_support_level "1"; mgi_id "MGI:2143424"; tag "basic"; ccdsid "CCDS23643.1"; havana_gene "OTTMUSG00000062705.1"; havana_transcript "OTTMUST00000152723.1";
chr9	HAVANA	UTR	121824942	121825079	.	-	.	gene_id "ENSMUSG00000066235.8"; transcript_id "ENSMUST00000217610.2"; exon_number "2"; exon_id "ENSMUSE00001394193.2"; gene_type "protein_coding"; gene_name "Pomgnt2"; transcript_type "protein_coding"; transcript_name "Pomgnt2-207"; protein_id "ENSMUSP00000149753.2"; transcript_support_level "1"; mgi_id "MGI:2143424"; tag "basic"; ccdsid "CCDS23643.1"; havana_gene "OTTMUSG00000062705.1"; havana_transcript "OTTMUST00000152723.1";
chr9	HAVANA	exon	121813166	121813222	.	-	.	gene_id "ENSMUSG00000066235.8"; transcript_id "ENSMUST00000217610.2"; exon_number "3"; exon_id "ENSMUSE00001395136.2"; gene_type "protein_coding"; gene_name "Pomgnt2"; transcript_type "protein_coding"; transcript_name "Pomgnt2-207"; protein_id "ENSMUSP00000149753.2"; transcript_support_level "1"; mgi_id "MGI:2143424"; tag "basic"; ccdsid "CCDS23643.1"; havana_gene "OTTMUSG00000062705.1"; havana_transcript "OTTMUST00000152723.1";
chr9	HAVANA	UTR	121813166	121813222	.	-	.	gene_id "ENSMUSG00000066235.8"; transcript_id "ENSMUST00000217610.2"; exon_number "4"; exon_id "ENSMUSE00001395136.2"; gene_type "protein_coding"; gene_name "Pomgnt2"; transcript_type "protein_coding"; transcript_name "Pomgnt2-207"; protein_id "ENSMUSP00000149753.2"; transcript_support_level "1"; mgi_id "MGI:2143424"; tag "basic"; ccdsid "CCDS23643.1"; havana_gene "OTTMUSG00000062705.1"; havana_transcript "OTTMUST00000152723.1";
chr9	HAVANA	UTR	121812780	121812889	.	-	.	gene_id "ENSMUSG00000066235.8"; transcript_id "ENSMUST00000217610.2"; exon_number "5"; exon_id "chr9.6354";
chr9	HAVANA	start_codon	121812777	121812779	.	-	.	gene_id "ENSMUSG00000066235.8"; transcript_id "ENSMUST00000217610.2"; exon_number "6"; exon_id "chr9.6355";
chr9	HAVANA	CDS	121811040	121812779	.	-	.	gene_id "ENSMUSG00000066235.8"; transcript_id "ENSMUST00000217610.2"; exon_number "7"; exon_id "chr9.6356";
chr9	HAVANA	stop_codon	121811037	121811039	.	-	.	gene_id "ENSMUSG00000066235.8"; transcript_id "ENSMUST00000217610.2"; exon_number "8"; exon_id "chr9.6357";
chr9	HAVANA	exon	121810672	121812889	.	-	.	gene_id "ENSMUSG00000066235.8"; transcript_id "ENSMUST00000217610.2"; exon_number "9"; exon_id "ENSMUSE00000528102.6"; gene_type "protein_coding"; gene_name "Pomgnt2"; transcript_type "protein_coding"; transcript_name "Pomgnt2-207"; protein_id "ENSMUSP00000149753.2"; transcript_support_level "1"; mgi_id "MGI:2143424"; tag "basic"; ccdsid "CCDS23643.1"; havana_gene "OTTMUSG00000062705.1"; havana_transcript "OTTMUST00000152723.1";
chr9	HAVANA	UTR	121810672	121811039	.	-	.	gene_id "ENSMUSG00000066235.8"; transcript_id "ENSMUST00000217610.2"; exon_number "10"; exon_id "6359";
chr9	HAVANA	transcript	121810675	121825091	.	-	.	gene_id "ENSMUSG00000066235.8"; transcript_id "ENSMUST00000084743.7"; exons "2"; gene_type "protein_coding"; gene_name "Pomgnt2"; transcript_type "protein_coding"; transcript_name "Pomgnt2-201"; protein_id "ENSMUSP00000095868.4"; transcript_support_level "1"; mgi_id "MGI:2143424"; tag "alternative_5_UTR"; ccdsid "CCDS23643.1"; havana_gene "OTTMUSG00000062705.1"; havana_transcript "OTTMUST00000152724.1";
chr9	HAVANA	exon	121824942	121825091	.	-	.	gene_id "ENSMUSG00000066235.8"; transcript_id "ENSMUST00000084743.7"; exon_number "1"; exon_id "ENSMUSE00000633458.4"; gene_type "protein_coding"; gene_name "Pomgnt2"; transcript_type "protein_coding"; transcript_name "Pomgnt2-201"; protein_id "ENSMUSP00000095868.4"; transcript_support_level "1"; mgi_id "MGI:2143424"; tag "alternative_5_UTR"; ccdsid "CCDS23643.1"; havana_gene "OTTMUSG00000062705.1"; havana_transcript "OTTMUST00000152724.1";
chr9	HAVANA	UTR	121824942	121825091	.	-	.	gene_id "ENSMUSG00000066235.8"; transcript_id "ENSMUST00000084743.7"; exon_number "2"; exon_id "ENSMUSE00000633458.4"; gene_type "protein_coding"; gene_name "Pomgnt2"; transcript_type "protein_coding"; transcript_name "Pomgnt2-201"; protein_id "ENSMUSP00000095868.4"; transcript_support_level "1"; mgi_id "MGI:2143424"; tag "alternative_5_UTR"; ccdsid "CCDS23643.1"; havana_gene "OTTMUSG00000062705.1"; havana_transcript "OTTMUST00000152724.1";
chr9	HAVANA	UTR	121812780	121812889	.	-	.	gene_id "ENSMUSG00000066235.8"; transcript_id "ENSMUST00000084743.7"; exon_number "3"; exon_id "chr9.6354";
chr9	HAVANA	start_codon	121812777	121812779	.	-	.	gene_id "ENSMUSG00000066235.8"; transcript_id "ENSMUST00000084743.7"; exon_number "4"; exon_id "chr9.6355";
chr9	HAVANA	CDS	121811040	121812779	.	-	.	gene_id "ENSMUSG00000066235.8"; transcript_id "ENSMUST00000084743.7"; exon_number "5"; exon_id "chr9.6356";
chr9	HAVANA	stop_codon	121811037	121811039	.	-	.	gene_id "ENSMUSG00000066235.8"; transcript_id "ENSMUST00000084743.7"; exon_number "6"; exon_id "chr9.6357";
chr9	HAVANA	exon	121810675	121812889	.	-	.	gene_id "ENSMUSG00000066235.8"; transcript_id "ENSMUST00000084743.7"; exon_number "7"; exon_id "ENSMUSE00001397769.2"; gene_type "protein_coding"; gene_name "Pomgnt2"; transcript_type "protein_coding"; transcript_name "Pomgnt2-201"; protein_id "ENSMUSP00000095868.4"; transcript_support_level "1"; mgi_id "MGI:2143424"; tag "alternative_5_UTR"; ccdsid "CCDS23643.1"; havana_gene "OTTMUSG00000062705.1"; havana_transcript "OTTMUST00000152724.1";
chr9	HAVANA	UTR	121810675	121811039	.	-	.	gene_id "ENSMUSG00000066235.8"; transcript_id "ENSMUST00000084743.7"; exon_number "8"; exon_id "6360";
chr9	HAVANA	gene	121946332	121998768	.	+	.	gene_id "ENSMUSG00000038145.18"; transcripts "7"; gene_type "protein_coding"; gene_name "Snrk"; mgi_id "MGI:108104"; havana_gene "OTTMUSG00000027423.1";
chr9	IsoQuant	transcript	121946349	121997138	.	+	.	gene_id "ENSMUSG00000038145.18"; transcript_id "transcript12565.chr9.nic"; exons "9";
chr9	IsoQuant	exon	121946349	121946473	.	+	.	gene_id "ENSMUSG00000038145.18"; transcript_id "transcript12565.chr9.nic"; exon_number "1"; exon_id "ENSMUSE00000822576.2";
chr9	IsoQuant	exon	121960959	121961008	.	+	.	gene_id "ENSMUSG00000038145.18"; transcript_id "transcript12565.chr9.nic"; exon_number "2"; exon_id "ENSMUSE00000714893.2";
chr9	IsoQuant	exon	121961694	121961816	.	+	.	gene_id "ENSMUSG00000038145.18"; transcript_id "transcript12565.chr9.nic"; exon_number "3"; exon_id "ENSMUSE00000708736.2";
chr9	IsoQuant	exon	121963027	121963142	.	+	.	gene_id "ENSMUSG00000038145.18"; transcript_id "transcript12565.chr9.nic"; exon_number "4"; exon_id "ENSMUSE00000726079.2";
chr9	IsoQuant	exon	121965972	121966667	.	+	.	gene_id "ENSMUSG00000038145.18"; transcript_id "transcript12565.chr9.nic"; exon_number "5"; exon_id "ENSMUSE00000256497.2";
chr9	IsoQuant	exon	121986222	121986363	.	+	.	gene_id "ENSMUSG00000038145.18"; transcript_id "transcript12565.chr9.nic"; exon_number "6"; exon_id "ENSMUSE00000256485.2";
chr9	IsoQuant	exon	121989389	121989601	.	+	.	gene_id "ENSMUSG00000038145.18"; transcript_id "transcript12565.chr9.nic"; exon_number "7"; exon_id "ENSMUSE00000256469.2";
chr9	IsoQuant	exon	121992983	121993117	.	+	.	gene_id "ENSMUSG00000038145.18"; transcript_id "transcript12565.chr9.nic"; exon_number "8"; exon_id "ENSMUSE00001218230.2";
chr9	IsoQuant	exon	121995302	121997138	.	+	.	gene_id "ENSMUSG00000038145.18"; transcript_id "transcript12565.chr9.nic"; exon_number "9"; exon_id "6361";
chr9	IsoQuant	transcript	121946349	121998768	.	+	.	gene_id "ENSMUSG00000038145.18"; transcript_id "transcript12571.chr9.nic"; exons "8";
chr9	IsoQuant	exon	121946349	121946473	.	+	.	gene_id "ENSMUSG00000038145.18"; transcript_id "transcript12571.chr9.nic"; exon_number "1"; exon_id "ENSMUSE00000822576.2";
chr9	IsoQuant	exon	121960959	121961008	.	+	.	gene_id "ENSMUSG00000038145.18"; transcript_id "transcript12571.chr9.nic"; exon_number "2"; exon_id "ENSMUSE00000714893.2";
chr9	IsoQuant	exon	121961694	121961816	.	+	.	gene_id "ENSMUSG00000038145.18"; transcript_id "transcript12571.chr9.nic"; exon_number "3"; exon_id "ENSMUSE00000708736.2";
chr9	IsoQuant	exon	121965972	121966667	.	+	.	gene_id "ENSMUSG00000038145.18"; transcript_id "transcript12571.chr9.nic"; exon_number "4"; exon_id "ENSMUSE00000256497.2";
chr9	IsoQuant	exon	121986222	121986363	.	+	.	gene_id "ENSMUSG00000038145.18"; transcript_id "transcript12571.chr9.nic"; exon_number "5"; exon_id "ENSMUSE00000256485.2";
```
