## Supplementary material for "Evaluating the reliability of tools for mRNA annotation and IRES studies": Isoquant de novo transcript models.: OUT.transcript_models.gtf (part 126 of 229)

```
chr9	IsoQuant	exon	121989389	121989601	.	+	.	gene_id "ENSMUSG00000038145.18"; transcript_id "transcript12571.chr9.nic"; exon_number "6"; exon_id "ENSMUSE00000256469.2";
chr9	IsoQuant	exon	121992983	121993117	.	+	.	gene_id "ENSMUSG00000038145.18"; transcript_id "transcript12571.chr9.nic"; exon_number "7"; exon_id "ENSMUSE00001218230.2";
chr9	IsoQuant	exon	121995302	121998768	.	+	.	gene_id "ENSMUSG00000038145.18"; transcript_id "transcript12571.chr9.nic"; exon_number "8"; exon_id "ENSMUSE00000715210.2";
chr9	IsoQuant	transcript	121946394	121997138	.	+	.	gene_id "ENSMUSG00000038145.18"; transcript_id "transcript12572.chr9.nnic"; exons "8";
chr9	IsoQuant	exon	121946394	121946568	.	+	.	gene_id "ENSMUSG00000038145.18"; transcript_id "transcript12572.chr9.nnic"; exon_number "1"; exon_id "6362";
chr9	IsoQuant	exon	121960959	121961008	.	+	.	gene_id "ENSMUSG00000038145.18"; transcript_id "transcript12572.chr9.nnic"; exon_number "2"; exon_id "ENSMUSE00000714893.2";
chr9	IsoQuant	exon	121961694	121961816	.	+	.	gene_id "ENSMUSG00000038145.18"; transcript_id "transcript12572.chr9.nnic"; exon_number "3"; exon_id "ENSMUSE00000708736.2";
chr9	IsoQuant	exon	121965972	121966667	.	+	.	gene_id "ENSMUSG00000038145.18"; transcript_id "transcript12572.chr9.nnic"; exon_number "4"; exon_id "ENSMUSE00000256497.2";
chr9	IsoQuant	exon	121986222	121986363	.	+	.	gene_id "ENSMUSG00000038145.18"; transcript_id "transcript12572.chr9.nnic"; exon_number "5"; exon_id "ENSMUSE00000256485.2";
chr9	IsoQuant	exon	121989389	121989601	.	+	.	gene_id "ENSMUSG00000038145.18"; transcript_id "transcript12572.chr9.nnic"; exon_number "6"; exon_id "ENSMUSE00000256469.2";
chr9	IsoQuant	exon	121992983	121993117	.	+	.	gene_id "ENSMUSG00000038145.18"; transcript_id "transcript12572.chr9.nnic"; exon_number "7"; exon_id "ENSMUSE00001218230.2";
chr9	IsoQuant	exon	121995302	121997138	.	+	.	gene_id "ENSMUSG00000038145.18"; transcript_id "transcript12572.chr9.nnic"; exon_number "8"; exon_id "chr9.6361";
chr9	IsoQuant	transcript	121946344	121997138	.	+	.	gene_id "ENSMUSG00000038145.18"; transcript_id "transcript12573.chr9.nic"; exons "7";
chr9	IsoQuant	exon	121946344	121946473	.	+	.	gene_id "ENSMUSG00000038145.18"; transcript_id "transcript12573.chr9.nic"; exon_number "1"; exon_id "6363";
chr9	IsoQuant	exon	121965972	121966667	.	+	.	gene_id "ENSMUSG00000038145.18"; transcript_id "transcript12573.chr9.nic"; exon_number "2"; exon_id "ENSMUSE00000256497.2";
chr9	IsoQuant	exon	121986222	121986363	.	+	.	gene_id "ENSMUSG00000038145.18"; transcript_id "transcript12573.chr9.nic"; exon_number "3"; exon_id "ENSMUSE00000256485.2";
chr9	IsoQuant	exon	121989389	121989601	.	+	.	gene_id "ENSMUSG00000038145.18"; transcript_id "transcript12573.chr9.nic"; exon_number "4"; exon_id "ENSMUSE00000256469.2";
chr9	IsoQuant	exon	121992983	121993117	.	+	.	gene_id "ENSMUSG00000038145.18"; transcript_id "transcript12573.chr9.nic"; exon_number "5"; exon_id "ENSMUSE00001218230.2";
chr9	IsoQuant	exon	121995302	121996014	.	+	.	gene_id "ENSMUSG00000038145.18"; transcript_id "transcript12573.chr9.nic"; exon_number "6"; exon_id "6364";
chr9	IsoQuant	exon	121996132	121997138	.	+	.	gene_id "ENSMUSG00000038145.18"; transcript_id "transcript12573.chr9.nic"; exon_number "7"; exon_id "6365";
chr9	HAVANA	transcript	121946366	121998768	.	+	.	gene_id "ENSMUSG00000038145.18"; transcript_id "ENSMUST00000118886.9"; exons "7"; gene_type "protein_coding"; gene_name "Snrk"; transcript_type "protein_coding"; transcript_name "Snrk-201"; protein_id "ENSMUSP00000114132.2"; transcript_support_level "1"; mgi_id "MGI:108104"; tag "alternative_5_UTR"; ccdsid "CCDS23644.1"; havana_gene "OTTMUSG00000027423.1"; havana_transcript "OTTMUST00000067851.1";
chr9	HAVANA	UTR	121946366	121946473	.	+	.	gene_id "ENSMUSG00000038145.18"; transcript_id "ENSMUST00000118886.9"; exon_number "1"; exon_id "ENSMUSE00000712088.3"; gene_type "protein_coding"; gene_name "Snrk"; transcript_type "protein_coding"; transcript_name "Snrk-201"; protein_id "ENSMUSP00000114132.2"; transcript_support_level "1"; mgi_id "MGI:108104"; tag "alternative_5_UTR"; ccdsid "CCDS23644.1"; havana_gene "OTTMUSG00000027423.1"; havana_transcript "OTTMUST00000067851.1";
chr9	HAVANA	exon	121946366	121946473	.	+	.	gene_id "ENSMUSG00000038145.18"; transcript_id "ENSMUST00000118886.9"; exon_number "2"; exon_id "ENSMUSE00000712088.3"; gene_type "protein_coding"; gene_name "Snrk"; transcript_type "protein_coding"; transcript_name "Snrk-201"; protein_id "ENSMUSP00000114132.2"; transcript_support_level "1"; mgi_id "MGI:108104"; tag "alternative_5_UTR"; ccdsid "CCDS23644.1"; havana_gene "OTTMUSG00000027423.1"; havana_transcript "OTTMUST00000067851.1";
chr9	HAVANA	UTR	121960959	121961008	.	+	.	gene_id "ENSMUSG00000038145.18"; transcript_id "ENSMUST00000118886.9"; exon_number "3"; exon_id "ENSMUSE00000714893.2"; gene_type "protein_coding"; gene_name "Snrk"; transcript_type "protein_coding"; transcript_name "Snrk-201"; protein_id "ENSMUSP00000114132.2"; transcript_support_level "1"; mgi_id "MGI:108104"; tag "alternative_5_UTR"; ccdsid "CCDS23644.1"; havana_gene "OTTMUSG00000027423.1"; havana_transcript "OTTMUST00000067851.1";
chr9	HAVANA	exon	121960959	121961008	.	+	.	gene_id "ENSMUSG00000038145.18"; transcript_id "ENSMUST00000118886.9"; exon_number "4"; exon_id "ENSMUSE00000714893.2"; gene_type "protein_coding"; gene_name "Snrk"; transcript_type "protein_coding"; transcript_name "Snrk-201"; protein_id "ENSMUSP00000114132.2"; transcript_support_level "1"; mgi_id "MGI:108104"; tag "alternative_5_UTR"; ccdsid "CCDS23644.1"; havana_gene "OTTMUSG00000027423.1"; havana_transcript "OTTMUST00000067851.1";
chr9	HAVANA	UTR	121965972	121966078	.	+	.	gene_id "ENSMUSG00000038145.18"; transcript_id "ENSMUST00000118886.9"; exon_number "5"; exon_id "6366";
chr9	HAVANA	exon	121965972	121966667	.	+	.	gene_id "ENSMUSG00000038145.18"; transcript_id "ENSMUST00000118886.9"; exon_number "6"; exon_id "ENSMUSE00000256497.2"; gene_type "protein_coding"; gene_name "Snrk"; transcript_type "protein_coding"; transcript_name "Snrk-201"; protein_id "ENSMUSP00000114132.2"; transcript_support_level "1"; mgi_id "MGI:108104"; tag "alternative_5_UTR"; ccdsid "CCDS23644.1"; havana_gene "OTTMUSG00000027423.1"; havana_transcript "OTTMUST00000067851.1";
chr9	HAVANA	start_codon	121966079	121966081	.	+	.	gene_id "ENSMUSG00000038145.18"; transcript_id "ENSMUST00000118886.9"; exon_number "7"; exon_id "6367";
chr9	HAVANA	CDS	121966079	121966667	.	+	.	gene_id "ENSMUSG00000038145.18"; transcript_id "ENSMUST00000118886.9"; exon_number "8"; exon_id "6368";
chr9	HAVANA	CDS	121986222	121986363	.	+	.	gene_id "ENSMUSG00000038145.18"; transcript_id "ENSMUST00000118886.9"; exon_number "9"; exon_id "ENSMUSE00000256485.2"; gene_type "protein_coding"; gene_name "Snrk"; transcript_type "protein_coding"; transcript_name "Snrk-201"; protein_id "ENSMUSP00000114132.2"; transcript_support_level "1"; mgi_id "MGI:108104"; tag "alternative_5_UTR"; ccdsid "CCDS23644.1"; havana_gene "OTTMUSG00000027423.1"; havana_transcript "OTTMUST00000067851.1";
chr9	HAVANA	exon	121986222	121986363	.	+	.	gene_id "ENSMUSG00000038145.18"; transcript_id "ENSMUST00000118886.9"; exon_number "10"; exon_id "ENSMUSE00000256485.2"; gene_type "protein_coding"; gene_name "Snrk"; transcript_type "protein_coding"; transcript_name "Snrk-201"; protein_id "ENSMUSP00000114132.2"; transcript_support_level "1"; mgi_id "MGI:108104"; tag "alternative_5_UTR"; ccdsid "CCDS23644.1"; havana_gene "OTTMUSG00000027423.1"; havana_transcript "OTTMUST00000067851.1";
chr9	HAVANA	CDS	121989389	121989601	.	+	.	gene_id "ENSMUSG00000038145.18"; transcript_id "ENSMUST00000118886.9"; exon_number "11"; exon_id "ENSMUSE00000256469.2"; gene_type "protein_coding"; gene_name "Snrk"; transcript_type "protein_coding"; transcript_name "Snrk-201"; protein_id "ENSMUSP00000114132.2"; transcript_support_level "1"; mgi_id "MGI:108104"; tag "alternative_5_UTR"; ccdsid "CCDS23644.1"; havana_gene "OTTMUSG00000027423.1"; havana_transcript "OTTMUST00000067851.1";
chr9	HAVANA	exon	121989389	121989601	.	+	.	gene_id "ENSMUSG00000038145.18"; transcript_id "ENSMUST00000118886.9"; exon_number "12"; exon_id "ENSMUSE00000256469.2"; gene_type "protein_coding"; gene_name "Snrk"; transcript_type "protein_coding"; transcript_name "Snrk-201"; protein_id "ENSMUSP00000114132.2"; transcript_support_level "1"; mgi_id "MGI:108104"; tag "alternative_5_UTR"; ccdsid "CCDS23644.1"; havana_gene "OTTMUSG00000027423.1"; havana_transcript "OTTMUST00000067851.1";
chr9	HAVANA	CDS	121992983	121993117	.	+	.	gene_id "ENSMUSG00000038145.18"; transcript_id "ENSMUST00000118886.9"; exon_number "13"; exon_id "ENSMUSE00001218230.2"; gene_type "protein_coding"; gene_name "Snrk"; transcript_type "protein_coding"; transcript_name "Snrk-201"; protein_id "ENSMUSP00000114132.2"; transcript_support_level "1"; mgi_id "MGI:108104"; tag "alternative_5_UTR"; ccdsid "CCDS23644.1"; havana_gene "OTTMUSG00000027423.1"; havana_transcript "OTTMUST00000067851.1";
chr9	HAVANA	exon	121992983	121993117	.	+	.	gene_id "ENSMUSG00000038145.18"; transcript_id "ENSMUST00000118886.9"; exon_number "14"; exon_id "ENSMUSE00001218230.2"; gene_type "protein_coding"; gene_name "Snrk"; transcript_type "protein_coding"; transcript_name "Snrk-201"; protein_id "ENSMUSP00000114132.2"; transcript_support_level "1"; mgi_id "MGI:108104"; tag "alternative_5_UTR"; ccdsid "CCDS23644.1"; havana_gene "OTTMUSG00000027423.1"; havana_transcript "OTTMUST00000067851.1";
chr9	HAVANA	CDS	121995302	121996466	.	+	.	gene_id "ENSMUSG00000038145.18"; transcript_id "ENSMUST00000118886.9"; exon_number "15"; exon_id "6369";
chr9	HAVANA	exon	121995302	121998768	.	+	.	gene_id "ENSMUSG00000038145.18"; transcript_id "ENSMUST00000118886.9"; exon_number "16"; exon_id "ENSMUSE00000715210.2"; gene_type "protein_coding"; gene_name "Snrk"; transcript_type "protein_coding"; transcript_name "Snrk-201"; protein_id "ENSMUSP00000114132.2"; transcript_support_level "1"; mgi_id "MGI:108104"; tag "alternative_5_UTR"; ccdsid "CCDS23644.1"; havana_gene "OTTMUSG00000027423.1"; havana_transcript "OTTMUST00000067851.1";
chr9	HAVANA	stop_codon	121996467	121996469	.	+	.	gene_id "ENSMUSG00000038145.18"; transcript_id "ENSMUST00000118886.9"; exon_number "17"; exon_id "6370";
chr9	HAVANA	UTR	121996467	121998768	.	+	.	gene_id "ENSMUSG00000038145.18"; transcript_id "ENSMUST00000118886.9"; exon_number "18"; exon_id "6371";
chr9	IsoQuant	transcript	121946394	121997138	.	+	.	gene_id "ENSMUSG00000038145.18"; transcript_id "transcript12576.chr9.nnic"; exons "7";
chr9	IsoQuant	exon	121946394	121946568	.	+	.	gene_id "ENSMUSG00000038145.18"; transcript_id "transcript12576.chr9.nnic"; exon_number "1"; exon_id "chr9.6362";
chr9	IsoQuant	exon	121960959	121961008	.	+	.	gene_id "ENSMUSG00000038145.18"; transcript_id "transcript12576.chr9.nnic"; exon_number "2"; exon_id "ENSMUSE00000714893.2";
chr9	IsoQuant	exon	121965972	121966667	.	+	.	gene_id "ENSMUSG00000038145.18"; transcript_id "transcript12576.chr9.nnic"; exon_number "3"; exon_id "ENSMUSE00000256497.2";
chr9	IsoQuant	exon	121986222	121986363	.	+	.	gene_id "ENSMUSG00000038145.18"; transcript_id "transcript12576.chr9.nnic"; exon_number "4"; exon_id "ENSMUSE00000256485.2";
chr9	IsoQuant	exon	121989389	121989601	.	+	.	gene_id "ENSMUSG00000038145.18"; transcript_id "transcript12576.chr9.nnic"; exon_number "5"; exon_id "ENSMUSE00000256469.2";
chr9	IsoQuant	exon	121992983	121993117	.	+	.	gene_id "ENSMUSG00000038145.18"; transcript_id "transcript12576.chr9.nnic"; exon_number "6"; exon_id "ENSMUSE00001218230.2";
chr9	IsoQuant	exon	121995302	121997138	.	+	.	gene_id "ENSMUSG00000038145.18"; transcript_id "transcript12576.chr9.nnic"; exon_number "7"; exon_id "chr9.6361";
chr9	HAVANA	transcript	121946369	121998768	.	+	.	gene_id "ENSMUSG00000038145.18"; transcript_id "ENSMUST00000120173.9"; exons "6"; gene_type "protein_coding"; gene_name "Snrk"; transcript_type "protein_coding"; transcript_name "Snrk-203"; protein_id "ENSMUSP00000112919.2"; transcript_support_level "1"; mgi_id "MGI:108104"; tag "basic"; ccdsid "CCDS23644.1"; havana_gene "OTTMUSG00000027423.1"; havana_transcript "OTTMUST00000067849.1";
chr9	HAVANA	UTR	121946369	121946473	.	+	.	gene_id "ENSMUSG00000038145.18"; transcript_id "ENSMUST00000120173.9"; exon_number "1"; exon_id "ENSMUSE00001397828.2"; gene_type "protein_coding"; gene_name "Snrk"; transcript_type "protein_coding"; transcript_name "Snrk-203"; protein_id "ENSMUSP00000112919.2"; transcript_support_level "1"; mgi_id "MGI:108104"; tag "basic"; ccdsid "CCDS23644.1"; havana_gene "OTTMUSG00000027423.1"; havana_transcript "OTTMUST00000067849.1";
chr9	HAVANA	exon	121946369	121946473	.	+	.	gene_id "ENSMUSG00000038145.18"; transcript_id "ENSMUST00000120173.9"; exon_number "2"; exon_id "ENSMUSE00001397828.2"; gene_type "protein_coding"; gene_name "Snrk"; transcript_type "protein_coding"; transcript_name "Snrk-203"; protein_id "ENSMUSP00000112919.2"; transcript_support_level "1"; mgi_id "MGI:108104"; tag "basic"; ccdsid "CCDS23644.1"; havana_gene "OTTMUSG00000027423.1"; havana_transcript "OTTMUST00000067849.1";
chr9	HAVANA	UTR	121965972	121966078	.	+	.	gene_id "ENSMUSG00000038145.18"; transcript_id "ENSMUST00000120173.9"; exon_number "3"; exon_id "chr9.6366";
chr9	HAVANA	exon	121965972	121966667	.	+	.	gene_id "ENSMUSG00000038145.18"; transcript_id "ENSMUST00000120173.9"; exon_number "4"; exon_id "ENSMUSE00000256497.2"; gene_type "protein_coding"; gene_name "Snrk"; transcript_type "protein_coding"; transcript_name "Snrk-203"; protein_id "ENSMUSP00000112919.2"; transcript_support_level "1"; mgi_id "MGI:108104"; tag "basic"; ccdsid "CCDS23644.1"; havana_gene "OTTMUSG00000027423.1"; havana_transcript "OTTMUST00000067849.1";
chr9	HAVANA	start_codon	121966079	121966081	.	+	.	gene_id "ENSMUSG00000038145.18"; transcript_id "ENSMUST00000120173.9"; exon_number "5"; exon_id "chr9.6367";
chr9	HAVANA	CDS	121966079	121966667	.	+	.	gene_id "ENSMUSG00000038145.18"; transcript_id "ENSMUST00000120173.9"; exon_number "6"; exon_id "chr9.6368";
chr9	HAVANA	CDS	121986222	121986363	.	+	.	gene_id "ENSMUSG00000038145.18"; transcript_id "ENSMUST00000120173.9"; exon_number "7"; exon_id "ENSMUSE00000256485.2"; gene_type "protein_coding"; gene_name "Snrk"; transcript_type "protein_coding"; transcript_name "Snrk-203"; protein_id "ENSMUSP00000112919.2"; transcript_support_level "1"; mgi_id "MGI:108104"; tag "basic"; ccdsid "CCDS23644.1"; havana_gene "OTTMUSG00000027423.1"; havana_transcript "OTTMUST00000067849.1";
chr9	HAVANA	exon	121986222	121986363	.	+	.	gene_id "ENSMUSG00000038145.18"; transcript_id "ENSMUST00000120173.9"; exon_number "8"; exon_id "ENSMUSE00000256485.2"; gene_type "protein_coding"; gene_name "Snrk"; transcript_type "protein_coding"; transcript_name "Snrk-203"; protein_id "ENSMUSP00000112919.2"; transcript_support_level "1"; mgi_id "MGI:108104"; tag "basic"; ccdsid "CCDS23644.1"; havana_gene "OTTMUSG00000027423.1"; havana_transcript "OTTMUST00000067849.1";
chr9	HAVANA	CDS	121989389	121989601	.	+	.	gene_id "ENSMUSG00000038145.18"; transcript_id "ENSMUST00000120173.9"; exon_number "9"; exon_id "ENSMUSE00000256469.2"; gene_type "protein_coding"; gene_name "Snrk"; transcript_type "protein_coding"; transcript_name "Snrk-203"; protein_id "ENSMUSP00000112919.2"; transcript_support_level "1"; mgi_id "MGI:108104"; tag "basic"; ccdsid "CCDS23644.1"; havana_gene "OTTMUSG00000027423.1"; havana_transcript "OTTMUST00000067849.1";
chr9	HAVANA	exon	121989389	121989601	.	+	.	gene_id "ENSMUSG00000038145.18"; transcript_id "ENSMUST00000120173.9"; exon_number "10"; exon_id "ENSMUSE00000256469.2"; gene_type "protein_coding"; gene_name "Snrk"; transcript_type "protein_coding"; transcript_name "Snrk-203"; protein_id "ENSMUSP00000112919.2"; transcript_support_level "1"; mgi_id "MGI:108104"; tag "basic"; ccdsid "CCDS23644.1"; havana_gene "OTTMUSG00000027423.1"; havana_transcript "OTTMUST00000067849.1";
chr9	HAVANA	CDS	121992983	121993117	.	+	.	gene_id "ENSMUSG00000038145.18"; transcript_id "ENSMUST00000120173.9"; exon_number "11"; exon_id "ENSMUSE00001218230.2"; gene_type "protein_coding"; gene_name "Snrk"; transcript_type "protein_coding"; transcript_name "Snrk-203"; protein_id "ENSMUSP00000112919.2"; transcript_support_level "1"; mgi_id "MGI:108104"; tag "basic"; ccdsid "CCDS23644.1"; havana_gene "OTTMUSG00000027423.1"; havana_transcript "OTTMUST00000067849.1";
chr9	HAVANA	exon	121992983	121993117	.	+	.	gene_id "ENSMUSG00000038145.18"; transcript_id "ENSMUST00000120173.9"; exon_number "12"; exon_id "ENSMUSE00001218230.2"; gene_type "protein_coding"; gene_name "Snrk"; transcript_type "protein_coding"; transcript_name "Snrk-203"; protein_id "ENSMUSP00000112919.2"; transcript_support_level "1"; mgi_id "MGI:108104"; tag "basic"; ccdsid "CCDS23644.1"; havana_gene "OTTMUSG00000027423.1"; havana_transcript "OTTMUST00000067849.1";
chr9	HAVANA	CDS	121995302	121996466	.	+	.	gene_id "ENSMUSG00000038145.18"; transcript_id "ENSMUST00000120173.9"; exon_number "13"; exon_id "chr9.6369";
chr9	HAVANA	exon	121995302	121998768	.	+	.	gene_id "ENSMUSG00000038145.18"; transcript_id "ENSMUST00000120173.9"; exon_number "14"; exon_id "ENSMUSE00000715210.2"; gene_type "protein_coding"; gene_name "Snrk"; transcript_type "protein_coding"; transcript_name "Snrk-203"; protein_id "ENSMUSP00000112919.2"; transcript_support_level "1"; mgi_id "MGI:108104"; tag "basic"; ccdsid "CCDS23644.1"; havana_gene "OTTMUSG00000027423.1"; havana_transcript "OTTMUST00000067849.1";
chr9	HAVANA	stop_codon	121996467	121996469	.	+	.	gene_id "ENSMUSG00000038145.18"; transcript_id "ENSMUST00000120173.9"; exon_number "15"; exon_id "chr9.6370";
chr9	HAVANA	UTR	121996467	121998768	.	+	.	gene_id "ENSMUSG00000038145.18"; transcript_id "ENSMUST00000120173.9"; exon_number "16"; exon_id "chr9.6371";
chr9	HAVANA	gene	121956360	121959080	.	+	.	gene_id "ENSMUSG00000111605.2"; transcripts "1"; gene_type "TEC"; gene_name "4632418H02Rik"; mgi_id "MGI:1925515"; tag "confirm_experimentally"; havana_gene "OTTMUSG00000062715.1";
chr9	HAVANA	transcript	121956360	121959080	.	+	.	gene_id "ENSMUSG00000111605.2"; transcript_id "ENSMUST00000217287.2"; exons "1"; gene_type "TEC"; gene_name "4632418H02Rik"; transcript_type "TEC"; transcript_name "4632418H02Rik-201"; transcript_support_level "NA"; mgi_id "MGI:1925515"; tag "basic"; havana_gene "OTTMUSG00000062715.1"; havana_transcript "OTTMUST00000152762.1";
chr9	HAVANA	exon	121956360	121959080	.	+	.	gene_id "ENSMUSG00000111605.2"; transcript_id "ENSMUST00000217287.2"; exon_number "1"; exon_id "ENSMUSE00001404111.2"; gene_type "TEC"; gene_name "4632418H02Rik"; transcript_type "TEC"; transcript_name "4632418H02Rik-201"; transcript_support_level "NA"; mgi_id "MGI:1925515"; tag "basic"; havana_gene "OTTMUSG00000062715.1"; havana_transcript "OTTMUST00000152762.1";
chr9	HAVANA	gene	122004940	122123489	.	-	.	gene_id "ENSMUSG00000037949.9"; transcripts "2"; gene_type "protein_coding"; gene_name "Ano10"; mgi_id "MGI:2143103"; tag "ncRNA_host"; havana_gene "OTTMUSG00000062719.1";
chr9	HAVANA	transcript	122004940	122123489	.	-	.	gene_id "ENSMUSG00000037949.9"; transcript_id "ENSMUST00000042546.4"; exons "13"; gene_type "protein_coding"; gene_name "Ano10"; transcript_type "protein_coding"; transcript_name "Ano10-201"; protein_id "ENSMUSP00000045214.3"; transcript_support_level "1"; mgi_id "MGI:2143103"; tag "basic"; ccdsid "CCDS23645.1"; havana_gene "OTTMUSG00000062719.1"; havana_transcript "OTTMUST00000152776.1";
chr9	HAVANA	exon	122123370	122123489	.	-	.	gene_id "ENSMUSG00000037949.9"; transcript_id "ENSMUST00000042546.4"; exon_number "1"; exon_id "ENSMUSE00001400302.2"; gene_type "protein_coding"; gene_name "Ano10"; transcript_type "protein_coding"; transcript_name "Ano10-201"; protein_id "ENSMUSP00000045214.3"; transcript_support_level "1"; mgi_id "MGI:2143103"; tag "basic"; ccdsid "CCDS23645.1"; havana_gene "OTTMUSG00000062719.1"; havana_transcript "OTTMUST00000152776.1";
chr9	HAVANA	UTR	122123370	122123489	.	-	.	gene_id "ENSMUSG00000037949.9"; transcript_id "ENSMUST00000042546.4"; exon_number "2"; exon_id "ENSMUSE00001400302.2"; gene_type "protein_coding"; gene_name "Ano10"; transcript_type "protein_coding"; transcript_name "Ano10-201"; protein_id "ENSMUSP00000045214.3"; transcript_support_level "1"; mgi_id "MGI:2143103"; tag "basic"; ccdsid "CCDS23645.1"; havana_gene "OTTMUSG00000062719.1"; havana_transcript "OTTMUST00000152776.1";
chr9	HAVANA	UTR	122104716	122104729	.	-	.	gene_id "ENSMUSG00000037949.9"; transcript_id "ENSMUST00000042546.4"; exon_number "3"; exon_id "6372";
chr9	HAVANA	start_codon	122104713	122104715	.	-	.	gene_id "ENSMUSG00000037949.9"; transcript_id "ENSMUST00000042546.4"; exon_number "4"; exon_id "6373";
chr9	HAVANA	exon	122104577	122104729	.	-	.	gene_id "ENSMUSG00000037949.9"; transcript_id "ENSMUST00000042546.4"; exon_number "5"; exon_id "ENSMUSE00000446141.2"; gene_type "protein_coding"; gene_name "Ano10"; transcript_type "protein_coding"; transcript_name "Ano10-201"; protein_id "ENSMUSP00000045214.3"; transcript_support_level "1"; mgi_id "MGI:2143103"; tag "basic"; ccdsid "CCDS23645.1"; havana_gene "OTTMUSG00000062719.1"; havana_transcript "OTTMUST00000152776.1";
chr9	HAVANA	CDS	122104577	122104715	.	-	.	gene_id "ENSMUSG00000037949.9"; transcript_id "ENSMUST00000042546.4"; exon_number "6"; exon_id "6374";
chr9	HAVANA	exon	122101433	122101630	.	-	.	gene_id "ENSMUSG00000037949.9"; transcript_id "ENSMUST00000042546.4"; exon_number "7"; exon_id "ENSMUSE00000446126.2"; gene_type "protein_coding"; gene_name "Ano10"; transcript_type "protein_coding"; transcript_name "Ano10-201"; protein_id "ENSMUSP00000045214.3"; transcript_support_level "1"; mgi_id "MGI:2143103"; tag "basic"; ccdsid "CCDS23645.1"; havana_gene "OTTMUSG00000062719.1"; havana_transcript "OTTMUST00000152776.1";
chr9	HAVANA	CDS	122101433	122101630	.	-	.	gene_id "ENSMUSG00000037949.9"; transcript_id "ENSMUST00000042546.4"; exon_number "8"; exon_id "ENSMUSE00000446126.2"; gene_type "protein_coding"; gene_name "Ano10"; transcript_type "protein_coding"; transcript_name "Ano10-201"; protein_id "ENSMUSP00000045214.3"; transcript_support_level "1"; mgi_id "MGI:2143103"; tag "basic"; ccdsid "CCDS23645.1"; havana_gene "OTTMUSG00000062719.1"; havana_transcript "OTTMUST00000152776.1";
chr9	HAVANA	exon	122100265	122100399	.	-	.	gene_id "ENSMUSG00000037949.9"; transcript_id "ENSMUST00000042546.4"; exon_number "9"; exon_id "ENSMUSE00000446094.2"; gene_type "protein_coding"; gene_name "Ano10"; transcript_type "protein_coding"; transcript_name "Ano10-201"; protein_id "ENSMUSP00000045214.3"; transcript_support_level "1"; mgi_id "MGI:2143103"; tag "basic"; ccdsid "CCDS23645.1"; havana_gene "OTTMUSG00000062719.1"; havana_transcript "OTTMUST00000152776.1";
chr9	HAVANA	CDS	122100265	122100399	.	-	.	gene_id "ENSMUSG00000037949.9"; transcript_id "ENSMUST00000042546.4"; exon_number "10"; exon_id "ENSMUSE00000446094.2"; gene_type "protein_coding"; gene_name "Ano10"; transcript_type "protein_coding"; transcript_name "Ano10-201"; protein_id "ENSMUSP00000045214.3"; transcript_support_level "1"; mgi_id "MGI:2143103"; tag "basic"; ccdsid "CCDS23645.1"; havana_gene "OTTMUSG00000062719.1"; havana_transcript "OTTMUST00000152776.1";
chr9	HAVANA	exon	122092736	122092855	.	-	.	gene_id "ENSMUSG00000037949.9"; transcript_id "ENSMUST00000042546.4"; exon_number "11"; exon_id "ENSMUSE00000446088.2"; gene_type "protein_coding"; gene_name "Ano10"; transcript_type "protein_coding"; transcript_name "Ano10-201"; protein_id "ENSMUSP00000045214.3"; transcript_support_level "1"; mgi_id "MGI:2143103"; tag "basic"; ccdsid "CCDS23645.1"; havana_gene "OTTMUSG00000062719.1"; havana_transcript "OTTMUST00000152776.1";
chr9	HAVANA	CDS	122092736	122092855	.	-	.	gene_id "ENSMUSG00000037949.9"; transcript_id "ENSMUST00000042546.4"; exon_number "12"; exon_id "ENSMUSE00000446088.2"; gene_type "protein_coding"; gene_name "Ano10"; transcript_type "protein_coding"; transcript_name "Ano10-201"; protein_id "ENSMUSP00000045214.3"; transcript_support_level "1"; mgi_id "MGI:2143103"; tag "basic"; ccdsid "CCDS23645.1"; havana_gene "OTTMUSG00000062719.1"; havana_transcript "OTTMUST00000152776.1";
chr9	HAVANA	exon	122090150	122090719	.	-	.	gene_id "ENSMUSG00000037949.9"; transcript_id "ENSMUST00000042546.4"; exon_number "13"; exon_id "ENSMUSE00000409525.3"; gene_type "protein_coding"; gene_name "Ano10"; transcript_type "protein_coding"; transcript_name "Ano10-201"; protein_id "ENSMUSP00000045214.3"; transcript_support_level "1"; mgi_id "MGI:2143103"; tag "basic"; ccdsid "CCDS23645.1"; havana_gene "OTTMUSG00000062719.1"; havana_transcript "OTTMUST00000152776.1";
chr9	HAVANA	CDS	122090150	122090719	.	-	.	gene_id "ENSMUSG00000037949.9"; transcript_id "ENSMUST00000042546.4"; exon_number "14"; exon_id "ENSMUSE00000409525.3"; gene_type "protein_coding"; gene_name "Ano10"; transcript_type "protein_coding"; transcript_name "Ano10-201"; protein_id "ENSMUSP00000045214.3"; transcript_support_level "1"; mgi_id "MGI:2143103"; tag "basic"; ccdsid "CCDS23645.1"; havana_gene "OTTMUSG00000062719.1"; havana_transcript "OTTMUST00000152776.1";
chr9	HAVANA	exon	122088601	122088656	.	-	.	gene_id "ENSMUSG00000037949.9"; transcript_id "ENSMUST00000042546.4"; exon_number "15"; exon_id "ENSMUSE00000256122.2"; gene_type "protein_coding"; gene_name "Ano10"; transcript_type "protein_coding"; transcript_name "Ano10-201"; protein_id "ENSMUSP00000045214.3"; transcript_support_level "1"; mgi_id "MGI:2143103"; tag "basic"; ccdsid "CCDS23645.1"; havana_gene "OTTMUSG00000062719.1"; havana_transcript "OTTMUST00000152776.1";
chr9	HAVANA	CDS	122088601	122088656	.	-	.	gene_id "ENSMUSG00000037949.9"; transcript_id "ENSMUST00000042546.4"; exon_number "16"; exon_id "ENSMUSE00000256122.2"; gene_type "protein_coding"; gene_name "Ano10"; transcript_type "protein_coding"; transcript_name "Ano10-201"; protein_id "ENSMUSP00000045214.3"; transcript_support_level "1"; mgi_id "MGI:2143103"; tag "basic"; ccdsid "CCDS23645.1"; havana_gene "OTTMUSG00000062719.1"; havana_transcript "OTTMUST00000152776.1";
chr9	HAVANA	exon	122087983	122088057	.	-	.	gene_id "ENSMUSG00000037949.9"; transcript_id "ENSMUST00000042546.4"; exon_number "17"; exon_id "ENSMUSE00000256099.2"; gene_type "protein_coding"; gene_name "Ano10"; transcript_type "protein_coding"; transcript_name "Ano10-201"; protein_id "ENSMUSP00000045214.3"; transcript_support_level "1"; mgi_id "MGI:2143103"; tag "basic"; ccdsid "CCDS23645.1"; havana_gene "OTTMUSG00000062719.1"; havana_transcript "OTTMUST00000152776.1";
chr9	HAVANA	CDS	122087983	122088057	.	-	.	gene_id "ENSMUSG00000037949.9"; transcript_id "ENSMUST00000042546.4"; exon_number "18"; exon_id "ENSMUSE00000256099.2"; gene_type "protein_coding"; gene_name "Ano10"; transcript_type "protein_coding"; transcript_name "Ano10-201"; protein_id "ENSMUSP00000045214.3"; transcript_support_level "1"; mgi_id "MGI:2143103"; tag "basic"; ccdsid "CCDS23645.1"; havana_gene "OTTMUSG00000062719.1"; havana_transcript "OTTMUST00000152776.1";
chr9	HAVANA	exon	122086122	122086304	.	-	.	gene_id "ENSMUSG00000037949.9"; transcript_id "ENSMUST00000042546.4"; exon_number "19"; exon_id "ENSMUSE00000256073.2"; gene_type "protein_coding"; gene_name "Ano10"; transcript_type "protein_coding"; transcript_name "Ano10-201"; protein_id "ENSMUSP00000045214.3"; transcript_support_level "1"; mgi_id "MGI:2143103"; tag "basic"; ccdsid "CCDS23645.1"; havana_gene "OTTMUSG00000062719.1"; havana_transcript "OTTMUST00000152776.1";
chr9	HAVANA	CDS	122086122	122086304	.	-	.	gene_id "ENSMUSG00000037949.9"; transcript_id "ENSMUST00000042546.4"; exon_number "20"; exon_id "ENSMUSE00000256073.2"; gene_type "protein_coding"; gene_name "Ano10"; transcript_type "protein_coding"; transcript_name "Ano10-201"; protein_id "ENSMUSP00000045214.3"; transcript_support_level "1"; mgi_id "MGI:2143103"; tag "basic"; ccdsid "CCDS23645.1"; havana_gene "OTTMUSG00000062719.1"; havana_transcript "OTTMUST00000152776.1";
chr9	HAVANA	exon	122082002	122082193	.	-	.	gene_id "ENSMUSG00000037949.9"; transcript_id "ENSMUST00000042546.4"; exon_number "21"; exon_id "ENSMUSE00000393999.2"; gene_type "protein_coding"; gene_name "Ano10"; transcript_type "protein_coding"; transcript_name "Ano10-201"; protein_id "ENSMUSP00000045214.3"; transcript_support_level "1"; mgi_id "MGI:2143103"; tag "basic"; ccdsid "CCDS23645.1"; havana_gene "OTTMUSG00000062719.1"; havana_transcript "OTTMUST00000152776.1";
chr9	HAVANA	CDS	122082002	122082193	.	-	.	gene_id "ENSMUSG00000037949.9"; transcript_id "ENSMUST00000042546.4"; exon_number "22"; exon_id "ENSMUSE00000393999.2"; gene_type "protein_coding"; gene_name "Ano10"; transcript_type "protein_coding"; transcript_name "Ano10-201"; protein_id "ENSMUSP00000045214.3"; transcript_support_level "1"; mgi_id "MGI:2143103"; tag "basic"; ccdsid "CCDS23645.1"; havana_gene "OTTMUSG00000062719.1"; havana_transcript "OTTMUST00000152776.1";
chr9	HAVANA	exon	122080213	122080341	.	-	.	gene_id "ENSMUSG00000037949.9"; transcript_id "ENSMUST00000042546.4"; exon_number "23"; exon_id "ENSMUSE00000256345.2"; gene_type "protein_coding"; gene_name "Ano10"; transcript_type "protein_coding"; transcript_name "Ano10-201"; protein_id "ENSMUSP00000045214.3"; transcript_support_level "1"; mgi_id "MGI:2143103"; tag "basic"; ccdsid "CCDS23645.1"; havana_gene "OTTMUSG00000062719.1"; havana_transcript "OTTMUST00000152776.1";
chr9	HAVANA	CDS	122080213	122080341	.	-	.	gene_id "ENSMUSG00000037949.9"; transcript_id "ENSMUST00000042546.4"; exon_number "24"; exon_id "ENSMUSE00000256345.2"; gene_type "protein_coding"; gene_name "Ano10"; transcript_type "protein_coding"; transcript_name "Ano10-201"; protein_id "ENSMUSP00000045214.3"; transcript_support_level "1"; mgi_id "MGI:2143103"; tag "basic"; ccdsid "CCDS23645.1"; havana_gene "OTTMUSG00000062719.1"; havana_transcript "OTTMUST00000152776.1";
chr9	HAVANA	exon	122030837	122030953	.	-	.	gene_id "ENSMUSG00000037949.9"; transcript_id "ENSMUST00000042546.4"; exon_number "25"; exon_id "ENSMUSE00001398883.2"; gene_type "protein_coding"; gene_name "Ano10"; transcript_type "protein_coding"; transcript_name "Ano10-201"; protein_id "ENSMUSP00000045214.3"; transcript_support_level "1"; mgi_id "MGI:2143103"; tag "basic"; ccdsid "CCDS23645.1"; havana_gene "OTTMUSG00000062719.1"; havana_transcript "OTTMUST00000152776.1";
chr9	HAVANA	CDS	122030837	122030953	.	-	.	gene_id "ENSMUSG00000037949.9"; transcript_id "ENSMUST00000042546.4"; exon_number "26"; exon_id "ENSMUSE00001398883.2"; gene_type "protein_coding"; gene_name "Ano10"; transcript_type "protein_coding"; transcript_name "Ano10-201"; protein_id "ENSMUSP00000045214.3"; transcript_support_level "1"; mgi_id "MGI:2143103"; tag "basic"; ccdsid "CCDS23645.1"; havana_gene "OTTMUSG00000062719.1"; havana_transcript "OTTMUST00000152776.1";
chr9	HAVANA	CDS	122005482	122005544	.	-	.	gene_id "ENSMUSG00000037949.9"; transcript_id "ENSMUST00000042546.4"; exon_number "27"; exon_id "6375";
chr9	HAVANA	stop_codon	122005479	122005481	.	-	.	gene_id "ENSMUSG00000037949.9"; transcript_id "ENSMUST00000042546.4"; exon_number "28"; exon_id "6376";
chr9	HAVANA	exon	122004940	122005544	.	-	.	gene_id "ENSMUSG00000037949.9"; transcript_id "ENSMUST00000042546.4"; exon_number "29"; exon_id "ENSMUSE00000365277.4"; gene_type "protein_coding"; gene_name "Ano10"; transcript_type "protein_coding"; transcript_name "Ano10-201"; protein_id "ENSMUSP00000045214.3"; transcript_support_level "1"; mgi_id "MGI:2143103"; tag "basic"; ccdsid "CCDS23645.1"; havana_gene "OTTMUSG00000062719.1"; havana_transcript "OTTMUST00000152776.1";
chr9	HAVANA	UTR	122004940	122005481	.	-	.	gene_id "ENSMUSG00000037949.9"; transcript_id "ENSMUST00000042546.4"; exon_number "30"; exon_id "6377";
chr9	HAVANA	transcript	122004958	122123412	.	-	.	gene_id "ENSMUSG00000037949.9"; transcript_id "ENSMUST00000214409.2"; exons "13"; gene_type "protein_coding"; gene_name "Ano10"; transcript_type "protein_coding"; transcript_name "Ano10-203"; protein_id "ENSMUSP00000151189.2"; transcript_support_level "1"; mgi_id "MGI:2143103"; tag "basic"; havana_gene "OTTMUSG00000062719.1"; havana_transcript "OTTMUST00000152777.1";
chr9	HAVANA	exon	122123370	122123412	.	-	.	gene_id "ENSMUSG00000037949.9"; transcript_id "ENSMUST00000214409.2"; exon_number "1"; exon_id "ENSMUSE00001403204.2"; gene_type "protein_coding"; gene_name "Ano10"; transcript_type "protein_coding"; transcript_name "Ano10-203"; protein_id "ENSMUSP00000151189.2"; transcript_support_level "1"; mgi_id "MGI:2143103"; tag "basic"; havana_gene "OTTMUSG00000062719.1"; havana_transcript "OTTMUST00000152777.1";
chr9	HAVANA	UTR	122123370	122123412	.	-	.	gene_id "ENSMUSG00000037949.9"; transcript_id "ENSMUST00000214409.2"; exon_number "2"; exon_id "ENSMUSE00001403204.2"; gene_type "protein_coding"; gene_name "Ano10"; transcript_type "protein_coding"; transcript_name "Ano10-203"; protein_id "ENSMUSP00000151189.2"; transcript_support_level "1"; mgi_id "MGI:2143103"; tag "basic"; havana_gene "OTTMUSG00000062719.1"; havana_transcript "OTTMUST00000152777.1";
chr9	HAVANA	UTR	122104716	122104729	.	-	.	gene_id "ENSMUSG00000037949.9"; transcript_id "ENSMUST00000214409.2"; exon_number "3"; exon_id "chr9.6372";
chr9	HAVANA	start_codon	122104713	122104715	.	-	.	gene_id "ENSMUSG00000037949.9"; transcript_id "ENSMUST00000214409.2"; exon_number "4"; exon_id "chr9.6373";
chr9	HAVANA	exon	122104577	122104729	.	-	.	gene_id "ENSMUSG00000037949.9"; transcript_id "ENSMUST00000214409.2"; exon_number "5"; exon_id "ENSMUSE00000446141.2"; gene_type "protein_coding"; gene_name "Ano10"; transcript_type "protein_coding"; transcript_name "Ano10-203"; protein_id "ENSMUSP00000151189.2"; transcript_support_level "1"; mgi_id "MGI:2143103"; tag "basic"; havana_gene "OTTMUSG00000062719.1"; havana_transcript "OTTMUST00000152777.1";
chr9	HAVANA	CDS	122104577	122104715	.	-	.	gene_id "ENSMUSG00000037949.9"; transcript_id "ENSMUST00000214409.2"; exon_number "6"; exon_id "chr9.6374";
chr9	HAVANA	exon	122101433	122101630	.	-	.	gene_id "ENSMUSG00000037949.9"; transcript_id "ENSMUST00000214409.2"; exon_number "7"; exon_id "ENSMUSE00000446126.2"; gene_type "protein_coding"; gene_name "Ano10"; transcript_type "protein_coding"; transcript_name "Ano10-203"; protein_id "ENSMUSP00000151189.2"; transcript_support_level "1"; mgi_id "MGI:2143103"; tag "basic"; havana_gene "OTTMUSG00000062719.1"; havana_transcript "OTTMUST00000152777.1";
chr9	HAVANA	CDS	122101433	122101630	.	-	.	gene_id "ENSMUSG00000037949.9"; transcript_id "ENSMUST00000214409.2"; exon_number "8"; exon_id "ENSMUSE00000446126.2"; gene_type "protein_coding"; gene_name "Ano10"; transcript_type "protein_coding"; transcript_name "Ano10-203"; protein_id "ENSMUSP00000151189.2"; transcript_support_level "1"; mgi_id "MGI:2143103"; tag "basic"; havana_gene "OTTMUSG00000062719.1"; havana_transcript "OTTMUST00000152777.1";
chr9	HAVANA	exon	122100265	122100399	.	-	.	gene_id "ENSMUSG00000037949.9"; transcript_id "ENSMUST00000214409.2"; exon_number "9"; exon_id "ENSMUSE00000446094.2"; gene_type "protein_coding"; gene_name "Ano10"; transcript_type "protein_coding"; transcript_name "Ano10-203"; protein_id "ENSMUSP00000151189.2"; transcript_support_level "1"; mgi_id "MGI:2143103"; tag "basic"; havana_gene "OTTMUSG00000062719.1"; havana_transcript "OTTMUST00000152777.1";
chr9	HAVANA	CDS	122100265	122100399	.	-	.	gene_id "ENSMUSG00000037949.9"; transcript_id "ENSMUST00000214409.2"; exon_number "10"; exon_id "ENSMUSE00000446094.2"; gene_type "protein_coding"; gene_name "Ano10"; transcript_type "protein_coding"; transcript_name "Ano10-203"; protein_id "ENSMUSP00000151189.2"; transcript_support_level "1"; mgi_id "MGI:2143103"; tag "basic"; havana_gene "OTTMUSG00000062719.1"; havana_transcript "OTTMUST00000152777.1";
chr9	HAVANA	exon	122092736	122092855	.	-	.	gene_id "ENSMUSG00000037949.9"; transcript_id "ENSMUST00000214409.2"; exon_number "11"; exon_id "ENSMUSE00000446088.2"; gene_type "protein_coding"; gene_name "Ano10"; transcript_type "protein_coding"; transcript_name "Ano10-203"; protein_id "ENSMUSP00000151189.2"; transcript_support_level "1"; mgi_id "MGI:2143103"; tag "basic"; havana_gene "OTTMUSG00000062719.1"; havana_transcript "OTTMUST00000152777.1";
chr9	HAVANA	CDS	122092736	122092855	.	-	.	gene_id "ENSMUSG00000037949.9"; transcript_id "ENSMUST00000214409.2"; exon_number "12"; exon_id "ENSMUSE00000446088.2"; gene_type "protein_coding"; gene_name "Ano10"; transcript_type "protein_coding"; transcript_name "Ano10-203"; protein_id "ENSMUSP00000151189.2"; transcript_support_level "1"; mgi_id "MGI:2143103"; tag "basic"; havana_gene "OTTMUSG00000062719.1"; havana_transcript "OTTMUST00000152777.1";
chr9	HAVANA	exon	122090150	122090545	.	-	.	gene_id "ENSMUSG00000037949.9"; transcript_id "ENSMUST00000214409.2"; exon_number "13"; exon_id "ENSMUSE00001398869.2"; gene_type "protein_coding"; gene_name "Ano10"; transcript_type "protein_coding"; transcript_name "Ano10-203"; protein_id "ENSMUSP00000151189.2"; transcript_support_level "1"; mgi_id "MGI:2143103"; tag "basic"; havana_gene "OTTMUSG00000062719.1"; havana_transcript "OTTMUST00000152777.1";
chr9	HAVANA	CDS	122090150	122090545	.	-	.	gene_id "ENSMUSG00000037949.9"; transcript_id "ENSMUST00000214409.2"; exon_number "14"; exon_id "ENSMUSE00001398869.2"; gene_type "protein_coding"; gene_name "Ano10"; transcript_type "protein_coding"; transcript_name "Ano10-203"; protein_id "ENSMUSP00000151189.2"; transcript_support_level "1"; mgi_id "MGI:2143103"; tag "basic"; havana_gene "OTTMUSG00000062719.1"; havana_transcript "OTTMUST00000152777.1";
chr9	HAVANA	exon	122088601	122088656	.	-	.	gene_id "ENSMUSG00000037949.9"; transcript_id "ENSMUST00000214409.2"; exon_number "15"; exon_id "ENSMUSE00000256122.2"; gene_type "protein_coding"; gene_name "Ano10"; transcript_type "protein_coding"; transcript_name "Ano10-203"; protein_id "ENSMUSP00000151189.2"; transcript_support_level "1"; mgi_id "MGI:2143103"; tag "basic"; havana_gene "OTTMUSG00000062719.1"; havana_transcript "OTTMUST00000152777.1";
chr9	HAVANA	CDS	122088601	122088656	.	-	.	gene_id "ENSMUSG00000037949.9"; transcript_id "ENSMUST00000214409.2"; exon_number "16"; exon_id "ENSMUSE00000256122.2"; gene_type "protein_coding"; gene_name "Ano10"; transcript_type "protein_coding"; transcript_name "Ano10-203"; protein_id "ENSMUSP00000151189.2"; transcript_support_level "1"; mgi_id "MGI:2143103"; tag "basic"; havana_gene "OTTMUSG00000062719.1"; havana_transcript "OTTMUST00000152777.1";
chr9	HAVANA	exon	122087983	122088057	.	-	.	gene_id "ENSMUSG00000037949.9"; transcript_id "ENSMUST00000214409.2"; exon_number "17"; exon_id "ENSMUSE00000256099.2"; gene_type "protein_coding"; gene_name "Ano10"; transcript_type "protein_coding"; transcript_name "Ano10-203"; protein_id "ENSMUSP00000151189.2"; transcript_support_level "1"; mgi_id "MGI:2143103"; tag "basic"; havana_gene "OTTMUSG00000062719.1"; havana_transcript "OTTMUST00000152777.1";
chr9	HAVANA	CDS	122087983	122088057	.	-	.	gene_id "ENSMUSG00000037949.9"; transcript_id "ENSMUST00000214409.2"; exon_number "18"; exon_id "ENSMUSE00000256099.2"; gene_type "protein_coding"; gene_name "Ano10"; transcript_type "protein_coding"; transcript_name "Ano10-203"; protein_id "ENSMUSP00000151189.2"; transcript_support_level "1"; mgi_id "MGI:2143103"; tag "basic"; havana_gene "OTTMUSG00000062719.1"; havana_transcript "OTTMUST00000152777.1";
chr9	HAVANA	exon	122086122	122086304	.	-	.	gene_id "ENSMUSG00000037949.9"; transcript_id "ENSMUST00000214409.2"; exon_number "19"; exon_id "ENSMUSE00000256073.2"; gene_type "protein_coding"; gene_name "Ano10"; transcript_type "protein_coding"; transcript_name "Ano10-203"; protein_id "ENSMUSP00000151189.2"; transcript_support_level "1"; mgi_id "MGI:2143103"; tag "basic"; havana_gene "OTTMUSG00000062719.1"; havana_transcript "OTTMUST00000152777.1";
chr9	HAVANA	CDS	122086122	122086304	.	-	.	gene_id "ENSMUSG00000037949.9"; transcript_id "ENSMUST00000214409.2"; exon_number "20"; exon_id "ENSMUSE00000256073.2"; gene_type "protein_coding"; gene_name "Ano10"; transcript_type "protein_coding"; transcript_name "Ano10-203"; protein_id "ENSMUSP00000151189.2"; transcript_support_level "1"; mgi_id "MGI:2143103"; tag "basic"; havana_gene "OTTMUSG00000062719.1"; havana_transcript "OTTMUST00000152777.1";
chr9	HAVANA	exon	122082002	122082193	.	-	.	gene_id "ENSMUSG00000037949.9"; transcript_id "ENSMUST00000214409.2"; exon_number "21"; exon_id "ENSMUSE00000393999.2"; gene_type "protein_coding"; gene_name "Ano10"; transcript_type "protein_coding"; transcript_name "Ano10-203"; protein_id "ENSMUSP00000151189.2"; transcript_support_level "1"; mgi_id "MGI:2143103"; tag "basic"; havana_gene "OTTMUSG00000062719.1"; havana_transcript "OTTMUST00000152777.1";
chr9	HAVANA	CDS	122082002	122082193	.	-	.	gene_id "ENSMUSG00000037949.9"; transcript_id "ENSMUST00000214409.2"; exon_number "22"; exon_id "ENSMUSE00000393999.2"; gene_type "protein_coding"; gene_name "Ano10"; transcript_type "protein_coding"; transcript_name "Ano10-203"; protein_id "ENSMUSP00000151189.2"; transcript_support_level "1"; mgi_id "MGI:2143103"; tag "basic"; havana_gene "OTTMUSG00000062719.1"; havana_transcript "OTTMUST00000152777.1";
chr9	HAVANA	exon	122080213	122080341	.	-	.	gene_id "ENSMUSG00000037949.9"; transcript_id "ENSMUST00000214409.2"; exon_number "23"; exon_id "ENSMUSE00000256345.2"; gene_type "protein_coding"; gene_name "Ano10"; transcript_type "protein_coding"; transcript_name "Ano10-203"; protein_id "ENSMUSP00000151189.2"; transcript_support_level "1"; mgi_id "MGI:2143103"; tag "basic"; havana_gene "OTTMUSG00000062719.1"; havana_transcript "OTTMUST00000152777.1";
chr9	HAVANA	CDS	122080213	122080341	.	-	.	gene_id "ENSMUSG00000037949.9"; transcript_id "ENSMUST00000214409.2"; exon_number "24"; exon_id "ENSMUSE00000256345.2"; gene_type "protein_coding"; gene_name "Ano10"; transcript_type "protein_coding"; transcript_name "Ano10-203"; protein_id "ENSMUSP00000151189.2"; transcript_support_level "1"; mgi_id "MGI:2143103"; tag "basic"; havana_gene "OTTMUSG00000062719.1"; havana_transcript "OTTMUST00000152777.1";
chr9	HAVANA	exon	122030837	122030953	.	-	.	gene_id "ENSMUSG00000037949.9"; transcript_id "ENSMUST00000214409.2"; exon_number "25"; exon_id "ENSMUSE00001398883.2"; gene_type "protein_coding"; gene_name "Ano10"; transcript_type "protein_coding"; transcript_name "Ano10-203"; protein_id "ENSMUSP00000151189.2"; transcript_support_level "1"; mgi_id "MGI:2143103"; tag "basic"; havana_gene "OTTMUSG00000062719.1"; havana_transcript "OTTMUST00000152777.1";
chr9	HAVANA	CDS	122030837	122030953	.	-	.	gene_id "ENSMUSG00000037949.9"; transcript_id "ENSMUST00000214409.2"; exon_number "26"; exon_id "ENSMUSE00001398883.2"; gene_type "protein_coding"; gene_name "Ano10"; transcript_type "protein_coding"; transcript_name "Ano10-203"; protein_id "ENSMUSP00000151189.2"; transcript_support_level "1"; mgi_id "MGI:2143103"; tag "basic"; havana_gene "OTTMUSG00000062719.1"; havana_transcript "OTTMUST00000152777.1";
chr9	HAVANA	CDS	122005482	122005544	.	-	.	gene_id "ENSMUSG00000037949.9"; transcript_id "ENSMUST00000214409.2"; exon_number "27"; exon_id "chr9.6375";
chr9	HAVANA	stop_codon	122005479	122005481	.	-	.	gene_id "ENSMUSG00000037949.9"; transcript_id "ENSMUST00000214409.2"; exon_number "28"; exon_id "chr9.6376";
chr9	HAVANA	exon	122004958	122005544	.	-	.	gene_id "ENSMUSG00000037949.9"; transcript_id "ENSMUST00000214409.2"; exon_number "29"; exon_id "ENSMUSE00001400903.2"; gene_type "protein_coding"; gene_name "Ano10"; transcript_type "protein_coding"; transcript_name "Ano10-203"; protein_id "ENSMUSP00000151189.2"; transcript_support_level "1"; mgi_id "MGI:2143103"; tag "basic"; havana_gene "OTTMUSG00000062719.1"; havana_transcript "OTTMUST00000152777.1";
chr9	HAVANA	UTR	122004958	122005481	.	-	.	gene_id "ENSMUSG00000037949.9"; transcript_id "ENSMUST00000214409.2"; exon_number "30"; exon_id "6378";
chr9	IsoQuant	gene	122040984	122044470	.	-	.	gene_id "novel_gene_chr9_12597"; transcripts "1";
chr9	IsoQuant	transcript	122040984	122044470	.	-	.	gene_id "novel_gene_chr9_12597"; transcript_id "transcript12596.chr9.nnic"; exons "1";
chr9	IsoQuant	exon	122040984	122044470	.	-	.	gene_id "novel_gene_chr9_12597"; transcript_id "transcript12596.chr9.nnic"; exon_number "1"; exon_id "6379";
chr9	IsoQuant	gene	122071492	122072888	.	-	.	gene_id "novel_gene_chr9_12599"; transcripts "1";
chr9	IsoQuant	transcript	122071492	122072888	.	-	.	gene_id "novel_gene_chr9_12599"; transcript_id "transcript12598.chr9.nnic"; exons "1";
chr9	IsoQuant	exon	122071492	122072888	.	-	.	gene_id "novel_gene_chr9_12599"; transcript_id "transcript12598.chr9.nnic"; exon_number "1"; exon_id "6380";
chr9	HAVANA	gene	122180673	122210589	.	+	.	gene_id "ENSMUSG00000032540.17"; transcripts "4"; gene_type "protein_coding"; gene_name "Abhd5"; mgi_id "MGI:1914719"; havana_gene "OTTMUSG00000022749.1";
chr9	IsoQuant	transcript	122180956	122210589	.	+	.	gene_id "ENSMUSG00000032540.17"; transcript_id "transcript12606.chr9.nnic"; exons "7";
chr9	IsoQuant	exon	122180956	122181509	.	+	.	gene_id "ENSMUSG00000032540.17"; transcript_id "transcript12606.chr9.nnic"; exon_number "1"; exon_id "6381";
chr9	IsoQuant	exon	122194201	122194286	.	+	.	gene_id "ENSMUSG00000032540.17"; transcript_id "transcript12606.chr9.nnic"; exon_number "2"; exon_id "ENSMUSE00001312585.2";
chr9	IsoQuant	exon	122196954	122197326	.	+	.	gene_id "ENSMUSG00000032540.17"; transcript_id "transcript12606.chr9.nnic"; exon_number "3"; exon_id "ENSMUSE00001375478.2";
chr9	IsoQuant	exon	122204971	122205125	.	+	.	gene_id "ENSMUSG00000032540.17"; transcript_id "transcript12606.chr9.nnic"; exon_number "4"; exon_id "ENSMUSE00001227751.2";
chr9	IsoQuant	exon	122206924	122207035	.	+	.	gene_id "ENSMUSG00000032540.17"; transcript_id "transcript12606.chr9.nnic"; exon_number "5"; exon_id "ENSMUSE00001280637.2";
chr9	IsoQuant	exon	122207887	122208073	.	+	.	gene_id "ENSMUSG00000032540.17"; transcript_id "transcript12606.chr9.nnic"; exon_number "6"; exon_id "ENSMUSE00001306928.2";
chr9	IsoQuant	exon	122208578	122210589	.	+	.	gene_id "ENSMUSG00000032540.17"; transcript_id "transcript12606.chr9.nnic"; exon_number "7"; exon_id "ENSMUSE00000829547.2";
chr9	IsoQuant	transcript	122180730	122210589	.	+	.	gene_id "ENSMUSG00000032540.17"; transcript_id "transcript12608.chr9.nic"; exons "6";
chr9	IsoQuant	exon	122180730	122180904	.	+	.	gene_id "ENSMUSG00000032540.17"; transcript_id "transcript12608.chr9.nic"; exon_number "1"; exon_id "6382";
chr9	IsoQuant	exon	122196954	122197326	.	+	.	gene_id "ENSMUSG00000032540.17"; transcript_id "transcript12608.chr9.nic"; exon_number "2"; exon_id "ENSMUSE00001375478.2";
chr9	IsoQuant	exon	122204971	122205125	.	+	.	gene_id "ENSMUSG00000032540.17"; transcript_id "transcript12608.chr9.nic"; exon_number "3"; exon_id "ENSMUSE00001227751.2";
chr9	IsoQuant	exon	122206924	122207035	.	+	.	gene_id "ENSMUSG00000032540.17"; transcript_id "transcript12608.chr9.nic"; exon_number "4"; exon_id "ENSMUSE00001280637.2";
chr9	IsoQuant	exon	122207887	122208073	.	+	.	gene_id "ENSMUSG00000032540.17"; transcript_id "transcript12608.chr9.nic"; exon_number "5"; exon_id "ENSMUSE00001306928.2";
chr9	IsoQuant	exon	122208578	122210589	.	+	.	gene_id "ENSMUSG00000032540.17"; transcript_id "transcript12608.chr9.nic"; exon_number "6"; exon_id "ENSMUSE00000829547.2";
chr9	HAVANA	transcript	122180795	122210589	.	+	.	gene_id "ENSMUSG00000032540.17"; transcript_id "ENSMUST00000111497.5"; exons "5"; gene_type "protein_coding"; gene_name "Abhd5"; transcript_type "protein_coding"; transcript_name "Abhd5-202"; protein_id "ENSMUSP00000107123.4"; transcript_support_level "1"; mgi_id "MGI:1914719"; tag "basic"; havana_gene "OTTMUSG00000022749.1"; havana_transcript "OTTMUST00000054602.1";
chr9	HAVANA	UTR	122180795	122180851	.	+	.	gene_id "ENSMUSG00000032540.17"; transcript_id "ENSMUST00000111497.5"; exon_number "1"; exon_id "6383";
chr9	HAVANA	exon	122180795	122180904	.	+	.	gene_id "ENSMUSG00000032540.17"; transcript_id "ENSMUST00000111497.5"; exon_number "2"; exon_id "ENSMUSE00000956204.2"; gene_type "protein_coding"; gene_name "Abhd5"; transcript_type "protein_coding"; transcript_name "Abhd5-202"; protein_id "ENSMUSP00000107123.4"; transcript_support_level "1"; mgi_id "MGI:1914719"; tag "basic"; havana_gene "OTTMUSG00000022749.1"; havana_transcript "OTTMUST00000054602.1";
chr9	HAVANA	start_codon	122180852	122180854	.	+	.	gene_id "ENSMUSG00000032540.17"; transcript_id "ENSMUST00000111497.5"; exon_number "3"; exon_id "6384";
chr9	HAVANA	CDS	122180852	122180904	.	+	.	gene_id "ENSMUSG00000032540.17"; transcript_id "ENSMUST00000111497.5"; exon_number "4"; exon_id "6385";
chr9	HAVANA	CDS	122204971	122205125	.	+	.	gene_id "ENSMUSG00000032540.17"; transcript_id "ENSMUST00000111497.5"; exon_number "5"; exon_id "ENSMUSE00001227751.2"; gene_type "protein_coding"; gene_name "Abhd5"; transcript_type "protein_coding"; transcript_name "Abhd5-202"; protein_id "ENSMUSP00000107123.4"; transcript_support_level "1"; mgi_id "MGI:1914719"; tag "basic"; havana_gene "OTTMUSG00000022749.1"; havana_transcript "OTTMUST00000054602.1";
chr9	HAVANA	exon	122204971	122205125	.	+	.	gene_id "ENSMUSG00000032540.17"; transcript_id "ENSMUST00000111497.5"; exon_number "6"; exon_id "ENSMUSE00001227751.2"; gene_type "protein_coding"; gene_name "Abhd5"; transcript_type "protein_coding"; transcript_name "Abhd5-202"; protein_id "ENSMUSP00000107123.4"; transcript_support_level "1"; mgi_id "MGI:1914719"; tag "basic"; havana_gene "OTTMUSG00000022749.1"; havana_transcript "OTTMUST00000054602.1";
chr9	HAVANA	CDS	122206924	122207035	.	+	.	gene_id "ENSMUSG00000032540.17"; transcript_id "ENSMUST00000111497.5"; exon_number "7"; exon_id "ENSMUSE00001280637.2"; gene_type "protein_coding"; gene_name "Abhd5"; transcript_type "protein_coding"; transcript_name "Abhd5-202"; protein_id "ENSMUSP00000107123.4"; transcript_support_level "1"; mgi_id "MGI:1914719"; tag "basic"; havana_gene "OTTMUSG00000022749.1"; havana_transcript "OTTMUST00000054602.1";
chr9	HAVANA	exon	122206924	122207035	.	+	.	gene_id "ENSMUSG00000032540.17"; transcript_id "ENSMUST00000111497.5"; exon_number "8"; exon_id "ENSMUSE00001280637.2"; gene_type "protein_coding"; gene_name "Abhd5"; transcript_type "protein_coding"; transcript_name "Abhd5-202"; protein_id "ENSMUSP00000107123.4"; transcript_support_level "1"; mgi_id "MGI:1914719"; tag "basic"; havana_gene "OTTMUSG00000022749.1"; havana_transcript "OTTMUST00000054602.1";
chr9	HAVANA	CDS	122207887	122208073	.	+	.	gene_id "ENSMUSG00000032540.17"; transcript_id "ENSMUST00000111497.5"; exon_number "9"; exon_id "ENSMUSE00001306928.2"; gene_type "protein_coding"; gene_name "Abhd5"; transcript_type "protein_coding"; transcript_name "Abhd5-202"; protein_id "ENSMUSP00000107123.4"; transcript_support_level "1"; mgi_id "MGI:1914719"; tag "basic"; havana_gene "OTTMUSG00000022749.1"; havana_transcript "OTTMUST00000054602.1";
chr9	HAVANA	exon	122207887	122208073	.	+	.	gene_id "ENSMUSG00000032540.17"; transcript_id "ENSMUST00000111497.5"; exon_number "10"; exon_id "ENSMUSE00001306928.2"; gene_type "protein_coding"; gene_name "Abhd5"; transcript_type "protein_coding"; transcript_name "Abhd5-202"; protein_id "ENSMUSP00000107123.4"; transcript_support_level "1"; mgi_id "MGI:1914719"; tag "basic"; havana_gene "OTTMUSG00000022749.1"; havana_transcript "OTTMUST00000054602.1";
chr9	HAVANA	CDS	122208578	122208664	.	+	.	gene_id "ENSMUSG00000032540.17"; transcript_id "ENSMUST00000111497.5"; exon_number "11"; exon_id "6386";
chr9	HAVANA	exon	122208578	122210589	.	+	.	gene_id "ENSMUSG00000032540.17"; transcript_id "ENSMUST00000111497.5"; exon_number "12"; exon_id "ENSMUSE00000829547.2"; gene_type "protein_coding"; gene_name "Abhd5"; transcript_type "protein_coding"; transcript_name "Abhd5-202"; protein_id "ENSMUSP00000107123.4"; transcript_support_level "1"; mgi_id "MGI:1914719"; tag "basic"; havana_gene "OTTMUSG00000022749.1"; havana_transcript "OTTMUST00000054602.1";
chr9	HAVANA	stop_codon	122208665	122208667	.	+	.	gene_id "ENSMUSG00000032540.17"; transcript_id "ENSMUST00000111497.5"; exon_number "13"; exon_id "6387";
chr9	HAVANA	UTR	122208665	122210589	.	+	.	gene_id "ENSMUSG00000032540.17"; transcript_id "ENSMUST00000111497.5"; exon_number "14"; exon_id "6388";
chr9	HAVANA	transcript	122180673	122210589	.	+	.	gene_id "ENSMUSG00000032540.17"; transcript_id "ENSMUST00000156520.8"; exons "7"; gene_type "protein_coding"; gene_name "Abhd5"; transcript_type "protein_coding"; transcript_name "Abhd5-204"; protein_id "ENSMUSP00000122274.2"; transcript_support_level "1"; mgi_id "MGI:1914719"; tag "basic"; ccdsid "CCDS23646.1"; havana_gene "OTTMUSG00000022749.1"; havana_transcript "OTTMUST00000054600.1";
chr9	HAVANA	UTR	122180673	122180851	.	+	.	gene_id "ENSMUSG00000032540.17"; transcript_id "ENSMUST00000156520.8"; exon_number "1"; exon_id "6389";
chr9	HAVANA	exon	122180673	122180904	.	+	.	gene_id "ENSMUSG00000032540.17"; transcript_id "ENSMUST00000156520.8"; exon_number "2"; exon_id "ENSMUSE00000735688.2"; gene_type "protein_coding"; gene_name "Abhd5"; transcript_type "protein_coding"; transcript_name "Abhd5-204"; protein_id "ENSMUSP00000122274.2"; transcript_support_level "1"; mgi_id "MGI:1914719"; tag "basic"; ccdsid "CCDS23646.1"; havana_gene "OTTMUSG00000022749.1"; havana_transcript "OTTMUST00000054600.1";
chr9	HAVANA	start_codon	122180852	122180854	.	+	.	gene_id "ENSMUSG00000032540.17"; transcript_id "ENSMUST00000156520.8"; exon_number "3"; exon_id "chr9.6384";
chr9	HAVANA	CDS	122180852	122180904	.	+	.	gene_id "ENSMUSG00000032540.17"; transcript_id "ENSMUST00000156520.8"; exon_number "4"; exon_id "chr9.6385";
chr9	HAVANA	CDS	122194201	122194286	.	+	.	gene_id "ENSMUSG00000032540.17"; transcript_id "ENSMUST00000156520.8"; exon_number "5"; exon_id "ENSMUSE00001312585.2"; gene_type "protein_coding"; gene_name "Abhd5"; transcript_type "protein_coding"; transcript_name "Abhd5-204"; protein_id "ENSMUSP00000122274.2"; transcript_support_level "1"; mgi_id "MGI:1914719"; tag "basic"; ccdsid "CCDS23646.1"; havana_gene "OTTMUSG00000022749.1"; havana_transcript "OTTMUST00000054600.1";
chr9	HAVANA	exon	122194201	122194286	.	+	.	gene_id "ENSMUSG00000032540.17"; transcript_id "ENSMUST00000156520.8"; exon_number "6"; exon_id "ENSMUSE00001312585.2"; gene_type "protein_coding"; gene_name "Abhd5"; transcript_type "protein_coding"; transcript_name "Abhd5-204"; protein_id "ENSMUSP00000122274.2"; transcript_support_level "1"; mgi_id "MGI:1914719"; tag "basic"; ccdsid "CCDS23646.1"; havana_gene "OTTMUSG00000022749.1"; havana_transcript "OTTMUST00000054600.1";
chr9	HAVANA	CDS	122196954	122197326	.	+	.	gene_id "ENSMUSG00000032540.17"; transcript_id "ENSMUST00000156520.8"; exon_number "7"; exon_id "ENSMUSE00001375478.2"; gene_type "protein_coding"; gene_name "Abhd5"; transcript_type "protein_coding"; transcript_name "Abhd5-204"; protein_id "ENSMUSP00000122274.2"; transcript_support_level "1"; mgi_id "MGI:1914719"; tag "basic"; ccdsid "CCDS23646.1"; havana_gene "OTTMUSG00000022749.1"; havana_transcript "OTTMUST00000054600.1";
chr9	HAVANA	exon	122196954	122197326	.	+	.	gene_id "ENSMUSG00000032540.17"; transcript_id "ENSMUST00000156520.8"; exon_number "8"; exon_id "ENSMUSE00001375478.2"; gene_type "protein_coding"; gene_name "Abhd5"; transcript_type "protein_coding"; transcript_name "Abhd5-204"; protein_id "ENSMUSP00000122274.2"; transcript_support_level "1"; mgi_id "MGI:1914719"; tag "basic"; ccdsid "CCDS23646.1"; havana_gene "OTTMUSG00000022749.1"; havana_transcript "OTTMUST00000054600.1";
chr9	HAVANA	CDS	122204971	122205125	.	+	.	gene_id "ENSMUSG00000032540.17"; transcript_id "ENSMUST00000156520.8"; exon_number "9"; exon_id "ENSMUSE00001227751.2"; gene_type "protein_coding"; gene_name "Abhd5"; transcript_type "protein_coding"; transcript_name "Abhd5-204"; protein_id "ENSMUSP00000122274.2"; transcript_support_level "1"; mgi_id "MGI:1914719"; tag "basic"; ccdsid "CCDS23646.1"; havana_gene "OTTMUSG00000022749.1"; havana_transcript "OTTMUST00000054600.1";
chr9	HAVANA	exon	122204971	122205125	.	+	.	gene_id "ENSMUSG00000032540.17"; transcript_id "ENSMUST00000156520.8"; exon_number "10"; exon_id "ENSMUSE00001227751.2"; gene_type "protein_coding"; gene_name "Abhd5"; transcript_type "protein_coding"; transcript_name "Abhd5-204"; protein_id "ENSMUSP00000122274.2"; transcript_support_level "1"; mgi_id "MGI:1914719"; tag "basic"; ccdsid "CCDS23646.1"; havana_gene "OTTMUSG00000022749.1"; havana_transcript "OTTMUST00000054600.1";
chr9	HAVANA	CDS	122206924	122207035	.	+	.	gene_id "ENSMUSG00000032540.17"; transcript_id "ENSMUST00000156520.8"; exon_number "11"; exon_id "ENSMUSE00001280637.2"; gene_type "protein_coding"; gene_name "Abhd5"; transcript_type "protein_coding"; transcript_name "Abhd5-204"; protein_id "ENSMUSP00000122274.2"; transcript_support_level "1"; mgi_id "MGI:1914719"; tag "basic"; ccdsid "CCDS23646.1"; havana_gene "OTTMUSG00000022749.1"; havana_transcript "OTTMUST00000054600.1";
chr9	HAVANA	exon	122206924	122207035	.	+	.	gene_id "ENSMUSG00000032540.17"; transcript_id "ENSMUST00000156520.8"; exon_number "12"; exon_id "ENSMUSE00001280637.2"; gene_type "protein_coding"; gene_name "Abhd5"; transcript_type "protein_coding"; transcript_name "Abhd5-204"; protein_id "ENSMUSP00000122274.2"; transcript_support_level "1"; mgi_id "MGI:1914719"; tag "basic"; ccdsid "CCDS23646.1"; havana_gene "OTTMUSG00000022749.1"; havana_transcript "OTTMUST00000054600.1";
chr9	HAVANA	CDS	122207887	122208073	.	+	.	gene_id "ENSMUSG00000032540.17"; transcript_id "ENSMUST00000156520.8"; exon_number "13"; exon_id "ENSMUSE00001306928.2"; gene_type "protein_coding"; gene_name "Abhd5"; transcript_type "protein_coding"; transcript_name "Abhd5-204"; protein_id "ENSMUSP00000122274.2"; transcript_support_level "1"; mgi_id "MGI:1914719"; tag "basic"; ccdsid "CCDS23646.1"; havana_gene "OTTMUSG00000022749.1"; havana_transcript "OTTMUST00000054600.1";
chr9	HAVANA	exon	122207887	122208073	.	+	.	gene_id "ENSMUSG00000032540.17"; transcript_id "ENSMUST00000156520.8"; exon_number "14"; exon_id "ENSMUSE00001306928.2"; gene_type "protein_coding"; gene_name "Abhd5"; transcript_type "protein_coding"; transcript_name "Abhd5-204"; protein_id "ENSMUSP00000122274.2"; transcript_support_level "1"; mgi_id "MGI:1914719"; tag "basic"; ccdsid "CCDS23646.1"; havana_gene "OTTMUSG00000022749.1"; havana_transcript "OTTMUST00000054600.1";
chr9	HAVANA	CDS	122208578	122208664	.	+	.	gene_id "ENSMUSG00000032540.17"; transcript_id "ENSMUST00000156520.8"; exon_number "15"; exon_id "chr9.6386";
chr9	HAVANA	exon	122208578	122210589	.	+	.	gene_id "ENSMUSG00000032540.17"; transcript_id "ENSMUST00000156520.8"; exon_number "16"; exon_id "ENSMUSE00000829547.2"; gene_type "protein_coding"; gene_name "Abhd5"; transcript_type "protein_coding"; transcript_name "Abhd5-204"; protein_id "ENSMUSP00000122274.2"; transcript_support_level "1"; mgi_id "MGI:1914719"; tag "basic"; ccdsid "CCDS23646.1"; havana_gene "OTTMUSG00000022749.1"; havana_transcript "OTTMUST00000054600.1";
chr9	HAVANA	stop_codon	122208665	122208667	.	+	.	gene_id "ENSMUSG00000032540.17"; transcript_id "ENSMUST00000156520.8"; exon_number "17"; exon_id "chr9.6387";
chr9	HAVANA	UTR	122208665	122210589	.	+	.	gene_id "ENSMUSG00000032540.17"; transcript_id "ENSMUST00000156520.8"; exon_number "18"; exon_id "chr9.6388";
chr9	HAVANA	gene	122397495	122541477	.	+	.	gene_id "ENSMUSG00000097736.10"; transcripts "4"; gene_type "lncRNA"; gene_name "9530059O14Rik"; mgi_id "MGI:2442421"; tag "ncRNA_host"; havana_gene "OTTMUSG00000062740.1";
chr9	IsoQuant	transcript	122401566	122508030	.	+	.	gene_id "ENSMUSG00000097736.10"; transcript_id "transcript12622.chr9.nnic"; exons "6";
chr9	IsoQuant	exon	122401566	122401829	.	+	.	gene_id "ENSMUSG00000097736.10"; transcript_id "transcript12622.chr9.nnic"; exon_number "1"; exon_id "ENSMUSE00001173768.2";
chr9	IsoQuant	exon	122405999	122406047	.	+	.	gene_id "ENSMUSG00000097736.10"; transcript_id "transcript12622.chr9.nnic"; exon_number "2"; exon_id "ENSMUSE00001129354.2";
chr9	IsoQuant	exon	122448217	122448336	.	+	.	gene_id "ENSMUSG00000097736.10"; transcript_id "transcript12622.chr9.nnic"; exon_number "3"; exon_id "6390";
chr9	IsoQuant	exon	122483438	122483583	.	+	.	gene_id "ENSMUSG00000097736.10"; transcript_id "transcript12622.chr9.nnic"; exon_number "4"; exon_id "ENSMUSE00001203180.2";
chr9	IsoQuant	exon	122502143	122502243	.	+	.	gene_id "ENSMUSG00000097736.10"; transcript_id "transcript12622.chr9.nnic"; exon_number "5"; exon_id "ENSMUSE00001102351.2";
chr9	IsoQuant	exon	122506354	122508030	.	+	.	gene_id "ENSMUSG00000097736.10"; transcript_id "transcript12622.chr9.nnic"; exon_number "6"; exon_id "ENSMUSE00001179030.2";
chr9	HAVANA	transcript	122401554	122508661	.	+	.	gene_id "ENSMUSG00000097736.10"; transcript_id "ENSMUST00000181719.3"; exons "5"; gene_type "lncRNA"; gene_name "9530059O14Rik"; transcript_type "lncRNA"; transcript_name "9530059O14Rik-203"; transcript_support_level "1"; mgi_id "MGI:2442421"; tag "basic"; havana_gene "OTTMUSG00000062740.1"; havana_transcript "OTTMUST00000152834.1";
chr9	HAVANA	exon	122401554	122401829	.	+	.	gene_id "ENSMUSG00000097736.10"; transcript_id "ENSMUST00000181719.3"; exon_number "1"; exon_id "ENSMUSE00001551371.1"; gene_type "lncRNA"; gene_name "9530059O14Rik"; transcript_type "lncRNA"; transcript_name "9530059O14Rik-203"; transcript_support_level "1"; mgi_id "MGI:2442421"; tag "basic"; havana_gene "OTTMUSG00000062740.1"; havana_transcript "OTTMUST00000152834.1";
chr9	HAVANA	exon	122405999	122406047	.	+	.	gene_id "ENSMUSG00000097736.10"; transcript_id "ENSMUST00000181719.3"; exon_number "2"; exon_id "ENSMUSE00001129354.2"; gene_type "lncRNA"; gene_name "9530059O14Rik"; transcript_type "lncRNA"; transcript_name "9530059O14Rik-203"; transcript_support_level "1"; mgi_id "MGI:2442421"; tag "basic"; havana_gene "OTTMUSG00000062740.1"; havana_transcript "OTTMUST00000152834.1";
chr9	HAVANA	exon	122483438	122483583	.	+	.	gene_id "ENSMUSG00000097736.10"; transcript_id "ENSMUST00000181719.3"; exon_number "3"; exon_id "ENSMUSE00001203180.2"; gene_type "lncRNA"; gene_name "9530059O14Rik"; transcript_type "lncRNA"; transcript_name "9530059O14Rik-203"; transcript_support_level "1"; mgi_id "MGI:2442421"; tag "basic"; havana_gene "OTTMUSG00000062740.1"; havana_transcript "OTTMUST00000152834.1";
chr9	HAVANA	exon	122502143	122502243	.	+	.	gene_id "ENSMUSG00000097736.10"; transcript_id "ENSMUST00000181719.3"; exon_number "4"; exon_id "ENSMUSE00001102351.2"; gene_type "lncRNA"; gene_name "9530059O14Rik"; transcript_type "lncRNA"; transcript_name "9530059O14Rik-203"; transcript_support_level "1"; mgi_id "MGI:2442421"; tag "basic"; havana_gene "OTTMUSG00000062740.1"; havana_transcript "OTTMUST00000152834.1";
chr9	HAVANA	exon	122506354	122508661	.	+	.	gene_id "ENSMUSG00000097736.10"; transcript_id "ENSMUST00000181719.3"; exon_number "5"; exon_id "ENSMUSE00001551320.1"; gene_type "lncRNA"; gene_name "9530059O14Rik"; transcript_type "lncRNA"; transcript_name "9530059O14Rik-203"; transcript_support_level "1"; mgi_id "MGI:2442421"; tag "basic"; havana_gene "OTTMUSG00000062740.1"; havana_transcript "OTTMUST00000152834.1";
chr9	HAVANA	transcript	122401566	122409712	.	+	.	gene_id "ENSMUSG00000097736.10"; transcript_id "ENSMUST00000181107.2"; exons "2"; gene_type "lncRNA"; gene_name "9530059O14Rik"; transcript_type "lncRNA"; transcript_name "9530059O14Rik-201"; transcript_support_level "1"; mgi_id "MGI:2442421"; tag "basic"; havana_gene "OTTMUSG00000062740.1"; havana_transcript "OTTMUST00000152832.1";
chr9	HAVANA	exon	122401566	122401829	.	+	.	gene_id "ENSMUSG00000097736.10"; transcript_id "ENSMUST00000181107.2"; exon_number "1"; exon_id "ENSMUSE00001173768.2"; gene_type "lncRNA"; gene_name "9530059O14Rik"; transcript_type "lncRNA"; transcript_name "9530059O14Rik-201"; transcript_support_level "1"; mgi_id "MGI:2442421"; tag "basic"; havana_gene "OTTMUSG00000062740.1"; havana_transcript "OTTMUST00000152832.1";
chr9	HAVANA	exon	122405999	122409712	.	+	.	gene_id "ENSMUSG00000097736.10"; transcript_id "ENSMUST00000181107.2"; exon_number "2"; exon_id "ENSMUSE00001148976.2"; gene_type "lncRNA"; gene_name "9530059O14Rik"; transcript_type "lncRNA"; transcript_name "9530059O14Rik-201"; transcript_support_level "1"; mgi_id "MGI:2442421"; tag "basic"; havana_gene "OTTMUSG00000062740.1"; havana_transcript "OTTMUST00000152832.1";
chr9	HAVANA	transcript	122401559	122484591	.	+	.	gene_id "ENSMUSG00000097736.10"; transcript_id "ENSMUST00000278197.1"; exons "3"; gene_type "lncRNA"; gene_name "9530059O14Rik"; transcript_type "lncRNA"; transcript_name "9530059O14Rik-218"; mgi_id "MGI:2442421"; tag "TAGENE"; havana_gene "OTTMUSG00000062740.1";
chr9	HAVANA	exon	122401559	122401829	.	+	.	gene_id "ENSMUSG00000097736.10"; transcript_id "ENSMUST00000278197.1"; exon_number "1"; exon_id "ENSMUSE00001551329.1"; gene_type "lncRNA"; gene_name "9530059O14Rik"; transcript_type "lncRNA"; transcript_name "9530059O14Rik-218"; mgi_id "MGI:2442421"; tag "TAGENE"; havana_gene "OTTMUSG00000062740.1";
chr9	HAVANA	exon	122405999	122406047	.	+	.	gene_id "ENSMUSG00000097736.10"; transcript_id "ENSMUST00000278197.1"; exon_number "2"; exon_id "ENSMUSE00001129354.2"; gene_type "lncRNA"; gene_name "9530059O14Rik"; transcript_type "lncRNA"; transcript_name "9530059O14Rik-218"; mgi_id "MGI:2442421"; tag "TAGENE"; havana_gene "OTTMUSG00000062740.1";
chr9	HAVANA	exon	122483438	122484591	.	+	.	gene_id "ENSMUSG00000097736.10"; transcript_id "ENSMUST00000278197.1"; exon_number "3"; exon_id "ENSMUSE00001551345.1"; gene_type "lncRNA"; gene_name "9530059O14Rik"; transcript_type "lncRNA"; transcript_name "9530059O14Rik-218"; mgi_id "MGI:2442421"; tag "TAGENE"; havana_gene "OTTMUSG00000062740.1";
chr9	HAVANA	gene	122634604	122665399	.	+	.	gene_id "ENSMUSG00000046603.17"; transcripts "4"; gene_type "protein_coding"; gene_name "Tcaim"; mgi_id "MGI:1196217"; tag "ncRNA_host"; havana_gene "OTTMUSG00000031595.1";
chr9	HAVANA	transcript	122634604	122665399	.	+	.	gene_id "ENSMUSG00000046603.17"; transcript_id "ENSMUST00000052740.14"; exons "11"; gene_type "protein_coding"; gene_name "Tcaim"; transcript_type "protein_coding"; transcript_name "Tcaim-201"; protein_id "ENSMUSP00000049759.8"; transcript_support_level "1"; mgi_id "MGI:1196217"; tag "downstream_ATG"; ccdsid "CCDS23647.2"; havana_gene "OTTMUSG00000031595.1"; havana_transcript "OTTMUST00000078251.1";
chr9	HAVANA	UTR	122634604	122634753	.	+	.	gene_id "ENSMUSG00000046603.17"; transcript_id "ENSMUST00000052740.14"; exon_number "1"; exon_id "ENSMUSE00000759886.3"; gene_type "protein_coding"; gene_name "Tcaim"; transcript_type "protein_coding"; transcript_name "Tcaim-201"; protein_id "ENSMUSP00000049759.8"; transcript_support_level "1"; mgi_id "MGI:1196217"; tag "downstream_ATG"; ccdsid "CCDS23647.2"; havana_gene "OTTMUSG00000031595.1"; havana_transcript "OTTMUST00000078251.1";
chr9	HAVANA	exon	122634604	122634753	.	+	.	gene_id "ENSMUSG00000046603.17"; transcript_id "ENSMUST00000052740.14"; exon_number "2"; exon_id "ENSMUSE00000759886.3"; gene_type "protein_coding"; gene_name "Tcaim"; transcript_type "protein_coding"; transcript_name "Tcaim-201"; protein_id "ENSMUSP00000049759.8"; transcript_support_level "1"; mgi_id "MGI:1196217"; tag "downstream_ATG"; ccdsid "CCDS23647.2"; havana_gene "OTTMUSG00000031595.1"; havana_transcript "OTTMUST00000078251.1";
chr9	HAVANA	UTR	122637832	122637842	.	+	.	gene_id "ENSMUSG00000046603.17"; transcript_id "ENSMUST00000052740.14"; exon_number "3"; exon_id "6391";
chr9	HAVANA	exon	122637832	122637901	.	+	.	gene_id "ENSMUSG00000046603.17"; transcript_id "ENSMUST00000052740.14"; exon_number "4"; exon_id "ENSMUSE00001271551.2"; gene_type "protein_coding"; gene_name "Tcaim"; transcript_type "protein_coding"; transcript_name "Tcaim-201"; protein_id "ENSMUSP00000049759.8"; transcript_support_level "1"; mgi_id "MGI:1196217"; tag "downstream_ATG"; ccdsid "CCDS23647.2"; havana_gene "OTTMUSG00000031595.1"; havana_transcript "OTTMUST00000078251.1";
chr9	HAVANA	start_codon	122637843	122637845	.	+	.	gene_id "ENSMUSG00000046603.17"; transcript_id "ENSMUST00000052740.14"; exon_number "5"; exon_id "6392";
chr9	HAVANA	CDS	122637843	122637901	.	+	.	gene_id "ENSMUSG00000046603.17"; transcript_id "ENSMUST00000052740.14"; exon_number "6"; exon_id "6393";
chr9	HAVANA	CDS	122640823	122640958	.	+	.	gene_id "ENSMUSG00000046603.17"; transcript_id "ENSMUST00000052740.14"; exon_number "7"; exon_id "ENSMUSE00000336815.2"; gene_type "protein_coding"; gene_name "Tcaim"; transcript_type "protein_coding"; transcript_name "Tcaim-201"; protein_id "ENSMUSP00000049759.8"; transcript_support_level "1"; mgi_id "MGI:1196217"; tag "downstream_ATG"; ccdsid "CCDS23647.2"; havana_gene "OTTMUSG00000031595.1"; havana_transcript "OTTMUST00000078251.1";
chr9	HAVANA	exon	122640823	122640958	.	+	.	gene_id "ENSMUSG00000046603.17"; transcript_id "ENSMUST00000052740.14"; exon_number "8"; exon_id "ENSMUSE00000336815.2"; gene_type "protein_coding"; gene_name "Tcaim"; transcript_type "protein_coding"; transcript_name "Tcaim-201"; protein_id "ENSMUSP00000049759.8"; transcript_support_level "1"; mgi_id "MGI:1196217"; tag "downstream_ATG"; ccdsid "CCDS23647.2"; havana_gene "OTTMUSG00000031595.1"; havana_transcript "OTTMUST00000078251.1";
chr9	HAVANA	CDS	122643497	122643653	.	+	.	gene_id "ENSMUSG00000046603.17"; transcript_id "ENSMUST00000052740.14"; exon_number "9"; exon_id "ENSMUSE00000380287.2"; gene_type "protein_coding"; gene_name "Tcaim"; transcript_type "protein_coding"; transcript_name "Tcaim-201"; protein_id "ENSMUSP00000049759.8"; transcript_support_level "1"; mgi_id "MGI:1196217"; tag "downstream_ATG"; ccdsid "CCDS23647.2"; havana_gene "OTTMUSG00000031595.1"; havana_transcript "OTTMUST00000078251.1";
chr9	HAVANA	exon	122643497	122643653	.	+	.	gene_id "ENSMUSG00000046603.17"; transcript_id "ENSMUST00000052740.14"; exon_number "10"; exon_id "ENSMUSE00000380287.2"; gene_type "protein_coding"; gene_name "Tcaim"; transcript_type "protein_coding"; transcript_name "Tcaim-201"; protein_id "ENSMUSP00000049759.8"; transcript_support_level "1"; mgi_id "MGI:1196217"; tag "downstream_ATG"; ccdsid "CCDS23647.2"; havana_gene "OTTMUSG00000031595.1"; havana_transcript "OTTMUST00000078251.1";
chr9	HAVANA	CDS	122647839	122648091	.	+	.	gene_id "ENSMUSG00000046603.17"; transcript_id "ENSMUST00000052740.14"; exon_number "11"; exon_id "ENSMUSE00000408185.2"; gene_type "protein_coding"; gene_name "Tcaim"; transcript_type "protein_coding"; transcript_name "Tcaim-201"; protein_id "ENSMUSP00000049759.8"; transcript_support_level "1"; mgi_id "MGI:1196217"; tag "downstream_ATG"; ccdsid "CCDS23647.2"; havana_gene "OTTMUSG00000031595.1"; havana_transcript "OTTMUST00000078251.1";
chr9	HAVANA	exon	122647839	122648091	.	+	.	gene_id "ENSMUSG00000046603.17"; transcript_id "ENSMUST00000052740.14"; exon_number "12"; exon_id "ENSMUSE00000408185.2"; gene_type "protein_coding"; gene_name "Tcaim"; transcript_type "protein_coding"; transcript_name "Tcaim-201"; protein_id "ENSMUSP00000049759.8"; transcript_support_level "1"; mgi_id "MGI:1196217"; tag "downstream_ATG"; ccdsid "CCDS23647.2"; havana_gene "OTTMUSG00000031595.1"; havana_transcript "OTTMUST00000078251.1";
chr9	HAVANA	CDS	122653528	122653650	.	+	.	gene_id "ENSMUSG00000046603.17"; transcript_id "ENSMUST00000052740.14"; exon_number "13"; exon_id "ENSMUSE00001249822.2"; gene_type "protein_coding"; gene_name "Tcaim"; transcript_type "protein_coding"; transcript_name "Tcaim-201"; protein_id "ENSMUSP00000049759.8"; transcript_support_level "1"; mgi_id "MGI:1196217"; tag "downstream_ATG"; ccdsid "CCDS23647.2"; havana_gene "OTTMUSG00000031595.1"; havana_transcript "OTTMUST00000078251.1";
chr9	HAVANA	exon	122653528	122653650	.	+	.	gene_id "ENSMUSG00000046603.17"; transcript_id "ENSMUST00000052740.14"; exon_number "14"; exon_id "ENSMUSE00001249822.2"; gene_type "protein_coding"; gene_name "Tcaim"; transcript_type "protein_coding"; transcript_name "Tcaim-201"; protein_id "ENSMUSP00000049759.8"; transcript_support_level "1"; mgi_id "MGI:1196217"; tag "downstream_ATG"; ccdsid "CCDS23647.2"; havana_gene "OTTMUSG00000031595.1"; havana_transcript "OTTMUST00000078251.1";
chr9	HAVANA	CDS	122655258	122655355	.	+	.	gene_id "ENSMUSG00000046603.17"; transcript_id "ENSMUST00000052740.14"; exon_number "15"; exon_id "ENSMUSE00001221077.2"; gene_type "protein_coding"; gene_name "Tcaim"; transcript_type "protein_coding"; transcript_name "Tcaim-201"; protein_id "ENSMUSP00000049759.8"; transcript_support_level "1"; mgi_id "MGI:1196217"; tag "downstream_ATG"; ccdsid "CCDS23647.2"; havana_gene "OTTMUSG00000031595.1"; havana_transcript "OTTMUST00000078251.1";
chr9	HAVANA	exon	122655258	122655355	.	+	.	gene_id "ENSMUSG00000046603.17"; transcript_id "ENSMUST00000052740.14"; exon_number "16"; exon_id "ENSMUSE00001221077.2"; gene_type "protein_coding"; gene_name "Tcaim"; transcript_type "protein_coding"; transcript_name "Tcaim-201"; protein_id "ENSMUSP00000049759.8"; transcript_support_level "1"; mgi_id "MGI:1196217"; tag "downstream_ATG"; ccdsid "CCDS23647.2"; havana_gene "OTTMUSG00000031595.1"; havana_transcript "OTTMUST00000078251.1";
chr9	HAVANA	CDS	122655912	122656003	.	+	.	gene_id "ENSMUSG00000046603.17"; transcript_id "ENSMUST00000052740.14"; exon_number "17"; exon_id "ENSMUSE00001280929.2"; gene_type "protein_coding"; gene_name "Tcaim"; transcript_type "protein_coding"; transcript_name "Tcaim-201"; protein_id "ENSMUSP00000049759.8"; transcript_support_level "1"; mgi_id "MGI:1196217"; tag "downstream_ATG"; ccdsid "CCDS23647.2"; havana_gene "OTTMUSG00000031595.1"; havana_transcript "OTTMUST00000078251.1";
chr9	HAVANA	exon	122655912	122656003	.	+	.	gene_id "ENSMUSG00000046603.17"; transcript_id "ENSMUST00000052740.14"; exon_number "18"; exon_id "ENSMUSE00001280929.2"; gene_type "protein_coding"; gene_name "Tcaim"; transcript_type "protein_coding"; transcript_name "Tcaim-201"; protein_id "ENSMUSP00000049759.8"; transcript_support_level "1"; mgi_id "MGI:1196217"; tag "downstream_ATG"; ccdsid "CCDS23647.2"; havana_gene "OTTMUSG00000031595.1"; havana_transcript "OTTMUST00000078251.1";
chr9	HAVANA	CDS	122660685	122660923	.	+	.	gene_id "ENSMUSG00000046603.17"; transcript_id "ENSMUST00000052740.14"; exon_number "19"; exon_id "ENSMUSE00001264343.2"; gene_type "protein_coding"; gene_name "Tcaim"; transcript_type "protein_coding"; transcript_name "Tcaim-201"; protein_id "ENSMUSP00000049759.8"; transcript_support_level "1"; mgi_id "MGI:1196217"; tag "downstream_ATG"; ccdsid "CCDS23647.2"; havana_gene "OTTMUSG00000031595.1"; havana_transcript "OTTMUST00000078251.1";
chr9	HAVANA	exon	122660685	122660923	.	+	.	gene_id "ENSMUSG00000046603.17"; transcript_id "ENSMUST00000052740.14"; exon_number "20"; exon_id "ENSMUSE00001264343.2"; gene_type "protein_coding"; gene_name "Tcaim"; transcript_type "protein_coding"; transcript_name "Tcaim-201"; protein_id "ENSMUSP00000049759.8"; transcript_support_level "1"; mgi_id "MGI:1196217"; tag "downstream_ATG"; ccdsid "CCDS23647.2"; havana_gene "OTTMUSG00000031595.1"; havana_transcript "OTTMUST00000078251.1";
chr9	HAVANA	CDS	122662591	122662722	.	+	.	gene_id "ENSMUSG00000046603.17"; transcript_id "ENSMUST00000052740.14"; exon_number "21"; exon_id "ENSMUSE00001249988.2"; gene_type "protein_coding"; gene_name "Tcaim"; transcript_type "protein_coding"; transcript_name "Tcaim-201"; protein_id "ENSMUSP00000049759.8"; transcript_support_level "1"; mgi_id "MGI:1196217"; tag "downstream_ATG"; ccdsid "CCDS23647.2"; havana_gene "OTTMUSG00000031595.1"; havana_transcript "OTTMUST00000078251.1";
chr9	HAVANA	exon	122662591	122662722	.	+	.	gene_id "ENSMUSG00000046603.17"; transcript_id "ENSMUST00000052740.14"; exon_number "22"; exon_id "ENSMUSE00001249988.2"; gene_type "protein_coding"; gene_name "Tcaim"; transcript_type "protein_coding"; transcript_name "Tcaim-201"; protein_id "ENSMUSP00000049759.8"; transcript_support_level "1"; mgi_id "MGI:1196217"; tag "downstream_ATG"; ccdsid "CCDS23647.2"; havana_gene "OTTMUSG00000031595.1"; havana_transcript "OTTMUST00000078251.1";
chr9	HAVANA	CDS	122663801	122664038	.	+	.	gene_id "ENSMUSG00000046603.17"; transcript_id "ENSMUST00000052740.14"; exon_number "23"; exon_id "6394";
chr9	HAVANA	exon	122663801	122665399	.	+	.	gene_id "ENSMUSG00000046603.17"; transcript_id "ENSMUST00000052740.14"; exon_number "24"; exon_id "ENSMUSE00000406122.6"; gene_type "protein_coding"; gene_name "Tcaim"; transcript_type "protein_coding"; transcript_name "Tcaim-201"; protein_id "ENSMUSP00000049759.8"; transcript_support_level "1"; mgi_id "MGI:1196217"; tag "downstream_ATG"; ccdsid "CCDS23647.2"; havana_gene "OTTMUSG00000031595.1"; havana_transcript "OTTMUST00000078251.1";
chr9	HAVANA	stop_codon	122664039	122664041	.	+	.	gene_id "ENSMUSG00000046603.17"; transcript_id "ENSMUST00000052740.14"; exon_number "25"; exon_id "6395";
chr9	HAVANA	UTR	122664039	122665399	.	+	.	gene_id "ENSMUSG00000046603.17"; transcript_id "ENSMUST00000052740.14"; exon_number "26"; exon_id "6396";
chr9	HAVANA	transcript	122634668	122636247	.	+	.	gene_id "ENSMUSG00000046603.17"; transcript_id "ENSMUST00000213178.2"; exons "1"; gene_type "protein_coding"; gene_name "Tcaim"; transcript_type "retained_intron"; transcript_name "Tcaim-204"; transcript_support_level "NA"; mgi_id "MGI:1196217"; havana_gene "OTTMUSG00000031595.1"; havana_transcript "OTTMUST00000152844.1";
chr9	HAVANA	exon	122634668	122636247	.	+	.	gene_id "ENSMUSG00000046603.17"; transcript_id "ENSMUST00000213178.2"; exon_number "1"; exon_id "ENSMUSE00001397221.2"; gene_type "protein_coding"; gene_name "Tcaim"; transcript_type "retained_intron"; transcript_name "Tcaim-204"; transcript_support_level "NA"; mgi_id "MGI:1196217"; havana_gene "OTTMUSG00000031595.1"; havana_transcript "OTTMUST00000152844.1";
chr9	HAVANA	transcript	122634661	122665392	.	+	.	gene_id "ENSMUSG00000046603.17"; transcript_id "ENSMUST00000136274.3"; exons "11"; gene_type "protein_coding"; gene_name "Tcaim"; transcript_type "nonsense_mediated_decay"; transcript_name "Tcaim-202"; protein_id "ENSMUSP00000120948.3"; transcript_support_level "5"; mgi_id "MGI:1196217"; havana_gene "OTTMUSG00000031595.1"; havana_transcript "OTTMUST00000078253.1";
chr9	HAVANA	UTR	122634661	122634753	.	+	.	gene_id "ENSMUSG00000046603.17"; transcript_id "ENSMUST00000136274.3"; exon_number "1"; exon_id "ENSMUSE00000582935.4"; gene_type "protein_coding"; gene_name "Tcaim"; transcript_type "nonsense_mediated_decay"; transcript_name "Tcaim-202"; protein_id "ENSMUSP00000120948.3"; transcript_support_level "5"; mgi_id "MGI:1196217"; havana_gene "OTTMUSG00000031595.1"; havana_transcript "OTTMUST00000078253.1";
chr9	HAVANA	exon	122634661	122634753	.	+	.	gene_id "ENSMUSG00000046603.17"; transcript_id "ENSMUST00000136274.3"; exon_number "2"; exon_id "ENSMUSE00000582935.4"; gene_type "protein_coding"; gene_name "Tcaim"; transcript_type "nonsense_mediated_decay"; transcript_name "Tcaim-202"; protein_id "ENSMUSP00000120948.3"; transcript_support_level "5"; mgi_id "MGI:1196217"; havana_gene "OTTMUSG00000031595.1"; havana_transcript "OTTMUST00000078253.1";
chr9	HAVANA	UTR	122637832	122637842	.	+	.	gene_id "ENSMUSG00000046603.17"; transcript_id "ENSMUST00000136274.3"; exon_number "3"; exon_id "chr9.6391";
chr9	HAVANA	exon	122637832	122637901	.	+	.	gene_id "ENSMUSG00000046603.17"; transcript_id "ENSMUST00000136274.3"; exon_number "4"; exon_id "ENSMUSE00001271551.2"; gene_type "protein_coding"; gene_name "Tcaim"; transcript_type "nonsense_mediated_decay"; transcript_name "Tcaim-202"; protein_id "ENSMUSP00000120948.3"; transcript_support_level "5"; mgi_id "MGI:1196217"; havana_gene "OTTMUSG00000031595.1"; havana_transcript "OTTMUST00000078253.1";
chr9	HAVANA	start_codon	122637843	122637845	.	+	.	gene_id "ENSMUSG00000046603.17"; transcript_id "ENSMUST00000136274.3"; exon_number "5"; exon_id "chr9.6392";
chr9	HAVANA	CDS	122637843	122637901	.	+	.	gene_id "ENSMUSG00000046603.17"; transcript_id "ENSMUST00000136274.3"; exon_number "6"; exon_id "chr9.6393";
chr9	HAVANA	CDS	122640823	122640958	.	+	.	gene_id "ENSMUSG00000046603.17"; transcript_id "ENSMUST00000136274.3"; exon_number "7"; exon_id "ENSMUSE00000336815.2"; gene_type "protein_coding"; gene_name "Tcaim"; transcript_type "nonsense_mediated_decay"; transcript_name "Tcaim-202"; protein_id "ENSMUSP00000120948.3"; transcript_support_level "5"; mgi_id "MGI:1196217"; havana_gene "OTTMUSG00000031595.1"; havana_transcript "OTTMUST00000078253.1";
chr9	HAVANA	exon	122640823	122640958	.	+	.	gene_id "ENSMUSG00000046603.17"; transcript_id "ENSMUST00000136274.3"; exon_number "8"; exon_id "ENSMUSE00000336815.2"; gene_type "protein_coding"; gene_name "Tcaim"; transcript_type "nonsense_mediated_decay"; transcript_name "Tcaim-202"; protein_id "ENSMUSP00000120948.3"; transcript_support_level "5"; mgi_id "MGI:1196217"; havana_gene "OTTMUSG00000031595.1"; havana_transcript "OTTMUST00000078253.1";
chr9	HAVANA	CDS	122643497	122643653	.	+	.	gene_id "ENSMUSG00000046603.17"; transcript_id "ENSMUST00000136274.3"; exon_number "9"; exon_id "ENSMUSE00000380287.2"; gene_type "protein_coding"; gene_name "Tcaim"; transcript_type "nonsense_mediated_decay"; transcript_name "Tcaim-202"; protein_id "ENSMUSP00000120948.3"; transcript_support_level "5"; mgi_id "MGI:1196217"; havana_gene "OTTMUSG00000031595.1"; havana_transcript "OTTMUST00000078253.1";
chr9	HAVANA	exon	122643497	122643653	.	+	.	gene_id "ENSMUSG00000046603.17"; transcript_id "ENSMUST00000136274.3"; exon_number "10"; exon_id "ENSMUSE00000380287.2"; gene_type "protein_coding"; gene_name "Tcaim"; transcript_type "nonsense_mediated_decay"; transcript_name "Tcaim-202"; protein_id "ENSMUSP00000120948.3"; transcript_support_level "5"; mgi_id "MGI:1196217"; havana_gene "OTTMUSG00000031595.1"; havana_transcript "OTTMUST00000078253.1";
chr9	HAVANA	CDS	122647915	122647940	.	+	.	gene_id "ENSMUSG00000046603.17"; transcript_id "ENSMUST00000136274.3"; exon_number "11"; exon_id "6397";
chr9	HAVANA	exon	122647915	122648091	.	+	.	gene_id "ENSMUSG00000046603.17"; transcript_id "ENSMUST00000136274.3"; exon_number "12"; exon_id "ENSMUSE00000799239.2"; gene_type "protein_coding"; gene_name "Tcaim"; transcript_type "nonsense_mediated_decay"; transcript_name "Tcaim-202"; protein_id "ENSMUSP00000120948.3"; transcript_support_level "5"; mgi_id "MGI:1196217"; havana_gene "OTTMUSG00000031595.1"; havana_transcript "OTTMUST00000078253.1";
chr9	HAVANA	stop_codon	122647941	122647943	.	+	.	gene_id "ENSMUSG00000046603.17"; transcript_id "ENSMUST00000136274.3"; exon_number "13"; exon_id "6398";
chr9	HAVANA	UTR	122647941	122648091	.	+	.	gene_id "ENSMUSG00000046603.17"; transcript_id "ENSMUST00000136274.3"; exon_number "14"; exon_id "6399";
chr9	HAVANA	UTR	122653528	122653650	.	+	.	gene_id "ENSMUSG00000046603.17"; transcript_id "ENSMUST00000136274.3"; exon_number "15"; exon_id "ENSMUSE00001249822.2"; gene_type "protein_coding"; gene_name "Tcaim"; transcript_type "nonsense_mediated_decay"; transcript_name "Tcaim-202"; protein_id "ENSMUSP00000120948.3"; transcript_support_level "5"; mgi_id "MGI:1196217"; havana_gene "OTTMUSG00000031595.1"; havana_transcript "OTTMUST00000078253.1";
chr9	HAVANA	exon	122653528	122653650	.	+	.	gene_id "ENSMUSG00000046603.17"; transcript_id "ENSMUST00000136274.3"; exon_number "16"; exon_id "ENSMUSE00001249822.2"; gene_type "protein_coding"; gene_name "Tcaim"; transcript_type "nonsense_mediated_decay"; transcript_name "Tcaim-202"; protein_id "ENSMUSP00000120948.3"; transcript_support_level "5"; mgi_id "MGI:1196217"; havana_gene "OTTMUSG00000031595.1"; havana_transcript "OTTMUST00000078253.1";
chr9	HAVANA	UTR	122655258	122655355	.	+	.	gene_id "ENSMUSG00000046603.17"; transcript_id "ENSMUST00000136274.3"; exon_number "17"; exon_id "ENSMUSE00001221077.2"; gene_type "protein_coding"; gene_name "Tcaim"; transcript_type "nonsense_mediated_decay"; transcript_name "Tcaim-202"; protein_id "ENSMUSP00000120948.3"; transcript_support_level "5"; mgi_id "MGI:1196217"; havana_gene "OTTMUSG00000031595.1"; havana_transcript "OTTMUST00000078253.1";
chr9	HAVANA	exon	122655258	122655355	.	+	.	gene_id "ENSMUSG00000046603.17"; transcript_id "ENSMUST00000136274.3"; exon_number "18"; exon_id "ENSMUSE00001221077.2"; gene_type "protein_coding"; gene_name "Tcaim"; transcript_type "nonsense_mediated_decay"; transcript_name "Tcaim-202"; protein_id "ENSMUSP00000120948.3"; transcript_support_level "5"; mgi_id "MGI:1196217"; havana_gene "OTTMUSG00000031595.1"; havana_transcript "OTTMUST00000078253.1";
chr9	HAVANA	UTR	122655912	122656003	.	+	.	gene_id "ENSMUSG00000046603.17"; transcript_id "ENSMUST00000136274.3"; exon_number "19"; exon_id "ENSMUSE00001280929.2"; gene_type "protein_coding"; gene_name "Tcaim"; transcript_type "nonsense_mediated_decay"; transcript_name "Tcaim-202"; protein_id "ENSMUSP00000120948.3"; transcript_support_level "5"; mgi_id "MGI:1196217"; havana_gene "OTTMUSG00000031595.1"; havana_transcript "OTTMUST00000078253.1";
chr9	HAVANA	exon	122655912	122656003	.	+	.	gene_id "ENSMUSG00000046603.17"; transcript_id "ENSMUST00000136274.3"; exon_number "20"; exon_id "ENSMUSE00001280929.2"; gene_type "protein_coding"; gene_name "Tcaim"; transcript_type "nonsense_mediated_decay"; transcript_name "Tcaim-202"; protein_id "ENSMUSP00000120948.3"; transcript_support_level "5"; mgi_id "MGI:1196217"; havana_gene "OTTMUSG00000031595.1"; havana_transcript "OTTMUST00000078253.1";
chr9	HAVANA	UTR	122660685	122660923	.	+	.	gene_id "ENSMUSG00000046603.17"; transcript_id "ENSMUST00000136274.3"; exon_number "21"; exon_id "ENSMUSE00001264343.2"; gene_type "protein_coding"; gene_name "Tcaim"; transcript_type "nonsense_mediated_decay"; transcript_name "Tcaim-202"; protein_id "ENSMUSP00000120948.3"; transcript_support_level "5"; mgi_id "MGI:1196217"; havana_gene "OTTMUSG00000031595.1"; havana_transcript "OTTMUST00000078253.1";
chr9	HAVANA	exon	122660685	122660923	.	+	.	gene_id "ENSMUSG00000046603.17"; transcript_id "ENSMUST00000136274.3"; exon_number "22"; exon_id "ENSMUSE00001264343.2"; gene_type "protein_coding"; gene_name "Tcaim"; transcript_type "nonsense_mediated_decay"; transcript_name "Tcaim-202"; protein_id "ENSMUSP00000120948.3"; transcript_support_level "5"; mgi_id "MGI:1196217"; havana_gene "OTTMUSG00000031595.1"; havana_transcript "OTTMUST00000078253.1";
chr9	HAVANA	UTR	122662591	122662722	.	+	.	gene_id "ENSMUSG00000046603.17"; transcript_id "ENSMUST00000136274.3"; exon_number "23"; exon_id "ENSMUSE00001249988.2"; gene_type "protein_coding"; gene_name "Tcaim"; transcript_type "nonsense_mediated_decay"; transcript_name "Tcaim-202"; protein_id "ENSMUSP00000120948.3"; transcript_support_level "5"; mgi_id "MGI:1196217"; havana_gene "OTTMUSG00000031595.1"; havana_transcript "OTTMUST00000078253.1";
chr9	HAVANA	exon	122662591	122662722	.	+	.	gene_id "ENSMUSG00000046603.17"; transcript_id "ENSMUST00000136274.3"; exon_number "24"; exon_id "ENSMUSE00001249988.2"; gene_type "protein_coding"; gene_name "Tcaim"; transcript_type "nonsense_mediated_decay"; transcript_name "Tcaim-202"; protein_id "ENSMUSP00000120948.3"; transcript_support_level "5"; mgi_id "MGI:1196217"; havana_gene "OTTMUSG00000031595.1"; havana_transcript "OTTMUST00000078253.1";
chr9	HAVANA	UTR	122663801	122665392	.	+	.	gene_id "ENSMUSG00000046603.17"; transcript_id "ENSMUST00000136274.3"; exon_number "25"; exon_id "ENSMUSE00000943350.2"; gene_type "protein_coding"; gene_name "Tcaim"; transcript_type "nonsense_mediated_decay"; transcript_name "Tcaim-202"; protein_id "ENSMUSP00000120948.3"; transcript_support_level "5"; mgi_id "MGI:1196217"; havana_gene "OTTMUSG00000031595.1"; havana_transcript "OTTMUST00000078253.1";
chr9	HAVANA	exon	122663801	122665392	.	+	.	gene_id "ENSMUSG00000046603.17"; transcript_id "ENSMUST00000136274.3"; exon_number "26"; exon_id "ENSMUSE00000943350.2"; gene_type "protein_coding"; gene_name "Tcaim"; transcript_type "nonsense_mediated_decay"; transcript_name "Tcaim-202"; protein_id "ENSMUSP00000120948.3"; transcript_support_level "5"; mgi_id "MGI:1196217"; havana_gene "OTTMUSG00000031595.1"; havana_transcript "OTTMUST00000078253.1";
chr9	IsoQuant	transcript	122634728	122638019	.	+	.	gene_id "ENSMUSG00000046603.17"; transcript_id "transcript12634.chr9.nnic"; exons "1";
chr9	IsoQuant	exon	122634728	122638019	.	+	.	gene_id "ENSMUSG00000046603.17"; transcript_id "transcript12634.chr9.nnic"; exon_number "1"; exon_id "6400";
chr9	HAVANA	gene	122673594	122695077	.	-	.	gene_id "ENSMUSG00000047036.9"; transcripts "5"; gene_type "protein_coding"; gene_name "Zfp445"; mgi_id "MGI:2143340"; havana_gene "OTTMUSG00000062784.1";
chr9	IsoQuant	transcript	122677975	122695077	.	-	.	gene_id "ENSMUSG00000047036.9"; transcript_id "transcript12641.chr9.nic"; exons "7";
chr9	IsoQuant	exon	122694979	122695077	.	-	.	gene_id "ENSMUSG00000047036.9"; transcript_id "transcript12641.chr9.nic"; exon_number "1"; exon_id "6401";
chr9	IsoQuant	exon	122690774	122691324	.	-	.	gene_id "ENSMUSG00000047036.9"; transcript_id "transcript12641.chr9.nic"; exon_number "2"; exon_id "ENSMUSE00001396222.2";
chr9	IsoQuant	exon	122686535	122686703	.	-	.	gene_id "ENSMUSG00000047036.9"; transcript_id "transcript12641.chr9.nic"; exon_number "3"; exon_id "ENSMUSE00000432254.2";
chr9	IsoQuant	exon	122686132	122686226	.	-	.	gene_id "ENSMUSG00000047036.9"; transcript_id "transcript12641.chr9.nic"; exon_number "4"; exon_id "ENSMUSE00001394504.2";
chr9	IsoQuant	exon	122685764	122685890	.	-	.	gene_id "ENSMUSG00000047036.9"; transcript_id "transcript12641.chr9.nic"; exon_number "5"; exon_id "ENSMUSE00000342876.2";
chr9	IsoQuant	exon	122683772	122683882	.	-	.	gene_id "ENSMUSG00000047036.9"; transcript_id "transcript12641.chr9.nic"; exon_number "6"; exon_id "ENSMUSE00001404193.2";
chr9	IsoQuant	exon	122677975	122683053	.	-	.	gene_id "ENSMUSG00000047036.9"; transcript_id "transcript12641.chr9.nic"; exon_number "7"; exon_id "ENSMUSE00001398757.2";
chr9	IsoQuant	transcript	122677975	122695071	.	-	.	gene_id "ENSMUSG00000047036.9"; transcript_id "transcript12643.chr9.nic"; exons "7";
chr9	IsoQuant	exon	122694979	122695071	.	-	.	gene_id "ENSMUSG00000047036.9"; transcript_id "transcript12643.chr9.nic"; exon_number "1"; exon_id "ENSMUSE00001396703.2";
chr9	IsoQuant	exon	122690774	122691409	.	-	.	gene_id "ENSMUSG00000047036.9"; transcript_id "transcript12643.chr9.nic"; exon_number "2"; exon_id "ENSMUSE00001401630.2";
chr9	IsoQuant	exon	122686535	122686703	.	-	.	gene_id "ENSMUSG00000047036.9"; transcript_id "transcript12643.chr9.nic"; exon_number "3"; exon_id "ENSMUSE00000432254.2";
chr9	IsoQuant	exon	122686132	122686226	.	-	.	gene_id "ENSMUSG00000047036.9"; transcript_id "transcript12643.chr9.nic"; exon_number "4"; exon_id "ENSMUSE00001394504.2";
chr9	IsoQuant	exon	122685764	122685890	.	-	.	gene_id "ENSMUSG00000047036.9"; transcript_id "transcript12643.chr9.nic"; exon_number "5"; exon_id "ENSMUSE00000342876.2";
chr9	IsoQuant	exon	122683772	122683882	.	-	.	gene_id "ENSMUSG00000047036.9"; transcript_id "transcript12643.chr9.nic"; exon_number "6"; exon_id "ENSMUSE00001404193.2";
chr9	IsoQuant	exon	122677975	122683053	.	-	.	gene_id "ENSMUSG00000047036.9"; transcript_id "transcript12643.chr9.nic"; exon_number "7"; exon_id "ENSMUSE00001398757.2";
chr9	HAVANA	transcript	122677975	122695071	.	-	.	gene_id "ENSMUSG00000047036.9"; transcript_id "ENSMUST00000216063.2"; exons "7"; gene_type "protein_coding"; gene_name "Zfp445"; transcript_type "protein_coding"; transcript_name "Zfp445-206"; protein_id "ENSMUSP00000151198.2"; transcript_support_level "1"; mgi_id "MGI:2143340"; tag "basic"; ccdsid "CCDS23648.1"; havana_gene "OTTMUSG00000062784.1"; havana_transcript "OTTMUST00000152895.1";
chr9	HAVANA	exon	122694979	122695071	.	-	.	gene_id "ENSMUSG00000047036.9"; transcript_id "ENSMUST00000216063.2"; exon_number "1"; exon_id "ENSMUSE00001396703.2"; gene_type "protein_coding"; gene_name "Zfp445"; transcript_type "protein_coding"; transcript_name "Zfp445-206"; protein_id "ENSMUSP00000151198.2"; transcript_support_level "1"; mgi_id "MGI:2143340"; tag "basic"; ccdsid "CCDS23648.1"; havana_gene "OTTMUSG00000062784.1"; havana_transcript "OTTMUST00000152895.1";
chr9	HAVANA	UTR	122694979	122695071	.	-	.	gene_id "ENSMUSG00000047036.9"; transcript_id "ENSMUST00000216063.2"; exon_number "2"; exon_id "ENSMUSE00001396703.2"; gene_type "protein_coding"; gene_name "Zfp445"; transcript_type "protein_coding"; transcript_name "Zfp445-206"; protein_id "ENSMUSP00000151198.2"; transcript_support_level "1"; mgi_id "MGI:2143340"; tag "basic"; ccdsid "CCDS23648.1"; havana_gene "OTTMUSG00000062784.1"; havana_transcript "OTTMUST00000152895.1";
chr9	HAVANA	UTR	122691194	122691324	.	-	.	gene_id "ENSMUSG00000047036.9"; transcript_id "ENSMUST00000216063.2"; exon_number "3"; exon_id "6402";
chr9	HAVANA	start_codon	122691191	122691193	.	-	.	gene_id "ENSMUSG00000047036.9"; transcript_id "ENSMUST00000216063.2"; exon_number "4"; exon_id "6403";
chr9	HAVANA	exon	122690774	122691324	.	-	.	gene_id "ENSMUSG00000047036.9"; transcript_id "ENSMUST00000216063.2"; exon_number "5"; exon_id "ENSMUSE00001396222.2"; gene_type "protein_coding"; gene_name "Zfp445"; transcript_type "protein_coding"; transcript_name "Zfp445-206"; protein_id "ENSMUSP00000151198.2"; transcript_support_level "1"; mgi_id "MGI:2143340"; tag "basic"; ccdsid "CCDS23648.1"; havana_gene "OTTMUSG00000062784.1"; havana_transcript "OTTMUST00000152895.1";
chr9	HAVANA	CDS	122690774	122691193	.	-	.	gene_id "ENSMUSG00000047036.9"; transcript_id "ENSMUST00000216063.2"; exon_number "6"; exon_id "ENSMUSE00000432277.7"; gene_type "protein_coding"; gene_name "Zfp445"; transcript_type "protein_coding"; transcript_name "Zfp445-206"; protein_id "ENSMUSP00000151198.2"; transcript_support_level "1"; mgi_id "MGI:2143340"; tag "basic"; ccdsid "CCDS23648.1"; havana_gene "OTTMUSG00000062784.1"; havana_transcript "OTTMUST00000152895.1";
chr9	HAVANA	exon	122686535	122686703	.	-	.	gene_id "ENSMUSG00000047036.9"; transcript_id "ENSMUST00000216063.2"; exon_number "7"; exon_id "ENSMUSE00000432254.2"; gene_type "protein_coding"; gene_name "Zfp445"; transcript_type "protein_coding"; transcript_name "Zfp445-206"; protein_id "ENSMUSP00000151198.2"; transcript_support_level "1"; mgi_id "MGI:2143340"; tag "basic"; ccdsid "CCDS23648.1"; havana_gene "OTTMUSG00000062784.1"; havana_transcript "OTTMUST00000152895.1";
chr9	HAVANA	CDS	122686535	122686703	.	-	.	gene_id "ENSMUSG00000047036.9"; transcript_id "ENSMUST00000216063.2"; exon_number "8"; exon_id "ENSMUSE00000432254.2"; gene_type "protein_coding"; gene_name "Zfp445"; transcript_type "protein_coding"; transcript_name "Zfp445-206"; protein_id "ENSMUSP00000151198.2"; transcript_support_level "1"; mgi_id "MGI:2143340"; tag "basic"; ccdsid "CCDS23648.1"; havana_gene "OTTMUSG00000062784.1"; havana_transcript "OTTMUST00000152895.1";
chr9	HAVANA	exon	122686168	122686226	.	-	.	gene_id "ENSMUSG00000047036.9"; transcript_id "ENSMUST00000216063.2"; exon_number "9"; exon_id "ENSMUSE00000388587.3"; gene_type "protein_coding"; gene_name "Zfp445"; transcript_type "protein_coding"; transcript_name "Zfp445-206"; protein_id "ENSMUSP00000151198.2"; transcript_support_level "1"; mgi_id "MGI:2143340"; tag "basic"; ccdsid "CCDS23648.1"; havana_gene "OTTMUSG00000062784.1"; havana_transcript "OTTMUST00000152895.1";
chr9	HAVANA	CDS	122686168	122686226	.	-	.	gene_id "ENSMUSG00000047036.9"; transcript_id "ENSMUST00000216063.2"; exon_number "10"; exon_id "ENSMUSE00000388587.3"; gene_type "protein_coding"; gene_name "Zfp445"; transcript_type "protein_coding"; transcript_name "Zfp445-206"; protein_id "ENSMUSP00000151198.2"; transcript_support_level "1"; mgi_id "MGI:2143340"; tag "basic"; ccdsid "CCDS23648.1"; havana_gene "OTTMUSG00000062784.1"; havana_transcript "OTTMUST00000152895.1";
chr9	HAVANA	exon	122685764	122685890	.	-	.	gene_id "ENSMUSG00000047036.9"; transcript_id "ENSMUST00000216063.2"; exon_number "11"; exon_id "ENSMUSE00000342876.2"; gene_type "protein_coding"; gene_name "Zfp445"; transcript_type "protein_coding"; transcript_name "Zfp445-206"; protein_id "ENSMUSP00000151198.2"; transcript_support_level "1"; mgi_id "MGI:2143340"; tag "basic"; ccdsid "CCDS23648.1"; havana_gene "OTTMUSG00000062784.1"; havana_transcript "OTTMUST00000152895.1";
chr9	HAVANA	CDS	122685764	122685890	.	-	.	gene_id "ENSMUSG00000047036.9"; transcript_id "ENSMUST00000216063.2"; exon_number "12"; exon_id "ENSMUSE00000342876.2"; gene_type "protein_coding"; gene_name "Zfp445"; transcript_type "protein_coding"; transcript_name "Zfp445-206"; protein_id "ENSMUSP00000151198.2"; transcript_support_level "1"; mgi_id "MGI:2143340"; tag "basic"; ccdsid "CCDS23648.1"; havana_gene "OTTMUSG00000062784.1"; havana_transcript "OTTMUST00000152895.1";
chr9	HAVANA	exon	122683772	122683882	.	-	.	gene_id "ENSMUSG00000047036.9"; transcript_id "ENSMUST00000216063.2"; exon_number "13"; exon_id "ENSMUSE00001404193.2"; gene_type "protein_coding"; gene_name "Zfp445"; transcript_type "protein_coding"; transcript_name "Zfp445-206"; protein_id "ENSMUSP00000151198.2"; transcript_support_level "1"; mgi_id "MGI:2143340"; tag "basic"; ccdsid "CCDS23648.1"; havana_gene "OTTMUSG00000062784.1"; havana_transcript "OTTMUST00000152895.1";
chr9	HAVANA	CDS	122683772	122683882	.	-	.	gene_id "ENSMUSG00000047036.9"; transcript_id "ENSMUST00000216063.2"; exon_number "14"; exon_id "ENSMUSE00001404193.2"; gene_type "protein_coding"; gene_name "Zfp445"; transcript_type "protein_coding"; transcript_name "Zfp445-206"; protein_id "ENSMUSP00000151198.2"; transcript_support_level "1"; mgi_id "MGI:2143340"; tag "basic"; ccdsid "CCDS23648.1"; havana_gene "OTTMUSG00000062784.1"; havana_transcript "OTTMUST00000152895.1";
chr9	HAVANA	CDS	122680982	122683053	.	-	.	gene_id "ENSMUSG00000047036.9"; transcript_id "ENSMUST00000216063.2"; exon_number "15"; exon_id "6404";
chr9	HAVANA	stop_codon	122680979	122680981	.	-	.	gene_id "ENSMUSG00000047036.9"; transcript_id "ENSMUST00000216063.2"; exon_number "16"; exon_id "6405";
chr9	HAVANA	exon	122677975	122683053	.	-	.	gene_id "ENSMUSG00000047036.9"; transcript_id "ENSMUST00000216063.2"; exon_number "17"; exon_id "ENSMUSE00001398757.2"; gene_type "protein_coding"; gene_name "Zfp445"; transcript_type "protein_coding"; transcript_name "Zfp445-206"; protein_id "ENSMUSP00000151198.2"; transcript_support_level "1"; mgi_id "MGI:2143340"; tag "basic"; ccdsid "CCDS23648.1"; havana_gene "OTTMUSG00000062784.1"; havana_transcript "OTTMUST00000152895.1";
chr9	HAVANA	UTR	122677975	122680981	.	-	.	gene_id "ENSMUSG00000047036.9"; transcript_id "ENSMUST00000216063.2"; exon_number "18"; exon_id "6406";
chr9	IsoQuant	transcript	122677975	122695071	.	-	.	gene_id "ENSMUSG00000047036.9"; transcript_id "transcript12645.chr9.nic"; exons "7";
chr9	IsoQuant	exon	122694979	122695071	.	-	.	gene_id "ENSMUSG00000047036.9"; transcript_id "transcript12645.chr9.nic"; exon_number "1"; exon_id "ENSMUSE00001396703.2";
chr9	IsoQuant	exon	122690774	122691409	.	-	.	gene_id "ENSMUSG00000047036.9"; transcript_id "transcript12645.chr9.nic"; exon_number "2"; exon_id "ENSMUSE00001401630.2";
chr9	IsoQuant	exon	122686535	122686703	.	-	.	gene_id "ENSMUSG00000047036.9"; transcript_id "transcript12645.chr9.nic"; exon_number "3"; exon_id "ENSMUSE00000432254.2";
chr9	IsoQuant	exon	122686168	122686226	.	-	.	gene_id "ENSMUSG00000047036.9"; transcript_id "transcript12645.chr9.nic"; exon_number "4"; exon_id "ENSMUSE00000388587.3";
chr9	IsoQuant	exon	122685764	122685890	.	-	.	gene_id "ENSMUSG00000047036.9"; transcript_id "transcript12645.chr9.nic"; exon_number "5"; exon_id "ENSMUSE00000342876.2";
chr9	IsoQuant	exon	122683772	122683882	.	-	.	gene_id "ENSMUSG00000047036.9"; transcript_id "transcript12645.chr9.nic"; exon_number "6"; exon_id "ENSMUSE00001404193.2";
chr9	IsoQuant	exon	122677975	122683053	.	-	.	gene_id "ENSMUSG00000047036.9"; transcript_id "transcript12645.chr9.nic"; exon_number "7"; exon_id "ENSMUSE00001398757.2";
chr9	IsoQuant	transcript	122680076	122695071	.	-	.	gene_id "ENSMUSG00000047036.9"; transcript_id "transcript12663.chr9.nic"; exons "5";
chr9	IsoQuant	exon	122694979	122695071	.	-	.	gene_id "ENSMUSG00000047036.9"; transcript_id "transcript12663.chr9.nic"; exon_number "1"; exon_id "ENSMUSE00001396703.2";
chr9	IsoQuant	exon	122690774	122691409	.	-	.	gene_id "ENSMUSG00000047036.9"; transcript_id "transcript12663.chr9.nic"; exon_number "2"; exon_id "ENSMUSE00001401630.2";
chr9	IsoQuant	exon	122686535	122686703	.	-	.	gene_id "ENSMUSG00000047036.9"; transcript_id "transcript12663.chr9.nic"; exon_number "3"; exon_id "ENSMUSE00000432254.2";
chr9	IsoQuant	exon	122683772	122686226	.	-	.	gene_id "ENSMUSG00000047036.9"; transcript_id "transcript12663.chr9.nic"; exon_number "4"; exon_id "6407";
chr9	IsoQuant	exon	122680076	122683053	.	-	.	gene_id "ENSMUSG00000047036.9"; transcript_id "transcript12663.chr9.nic"; exon_number "5"; exon_id "6408";
chr9	IsoQuant	gene	122693748	122695036	.	-	.	gene_id "novel_gene_chr9_12686"; transcripts "1";
chr9	IsoQuant	transcript	122693748	122695036	.	-	.	gene_id "novel_gene_chr9_12686"; transcript_id "transcript12685.chr9.nnic"; exons "1";
chr9	IsoQuant	exon	122693748	122695036	.	-	.	gene_id "novel_gene_chr9_12686"; transcript_id "transcript12685.chr9.nnic"; exon_number "1"; exon_id "6409";
chr9	HAVANA	gene	122732062	122743219	.	+	.	gene_id "ENSMUSG00000111063.4"; transcripts "2"; gene_type "lncRNA"; gene_name "Zfp660"; mgi_id "MGI:3645415"; havana_gene "OTTMUSG00000062790.1";
chr9	HAVANA	transcript	122732062	122743219	.	+	.	gene_id "ENSMUSG00000111063.4"; transcript_id "ENSMUST00000214957.3"; exons "3"; gene_type "lncRNA"; gene_name "Zfp660"; transcript_type "lncRNA"; transcript_name "Zfp660-201"; transcript_support_level "2"; mgi_id "MGI:3645415"; tag "basic"; havana_gene "OTTMUSG00000062790.1"; havana_transcript "OTTMUST00000152913.1";
chr9	HAVANA	exon	122732062	122732400	.	+	.	gene_id "ENSMUSG00000111063.4"; transcript_id "ENSMUST00000214957.3"; exon_number "1"; exon_id "ENSMUSE00001611104.1"; gene_type "lncRNA"; gene_name "Zfp660"; transcript_type "lncRNA"; transcript_name "Zfp660-201"; transcript_support_level "2"; mgi_id "MGI:3645415"; tag "basic"; havana_gene "OTTMUSG00000062790.1"; havana_transcript "OTTMUST00000152913.1";
chr9	HAVANA	exon	122733216	122733314	.	+	.	gene_id "ENSMUSG00000111063.4"; transcript_id "ENSMUST00000214957.3"; exon_number "2"; exon_id "ENSMUSE00001403270.2"; gene_type "lncRNA"; gene_name "Zfp660"; transcript_type "lncRNA"; transcript_name "Zfp660-201"; transcript_support_level "2"; mgi_id "MGI:3645415"; tag "basic"; havana_gene "OTTMUSG00000062790.1"; havana_transcript "OTTMUST00000152913.1";
chr9	HAVANA	exon	122737759	122743219	.	+	.	gene_id "ENSMUSG00000111063.4"; transcript_id "ENSMUST00000214957.3"; exon_number "3"; exon_id "ENSMUSE00001611112.1"; gene_type "lncRNA"; gene_name "Zfp660"; transcript_type "lncRNA"; transcript_name "Zfp660-201"; transcript_support_level "2"; mgi_id "MGI:3645415"; tag "basic"; havana_gene "OTTMUSG00000062790.1"; havana_transcript "OTTMUST00000152913.1";
chr9	HAVANA	transcript	122732337	122739263	.	+	.	gene_id "ENSMUSG00000111063.4"; transcript_id "ENSMUST00000309447.1"; exons "3"; gene_type "lncRNA"; gene_name "Zfp660"; transcript_type "lncRNA"; transcript_name "Zfp660-206"; mgi_id "MGI:3645415"; tag "TAGENE"; havana_gene "OTTMUSG00000062790.1";
chr9	HAVANA	exon	122732337	122732407	.	+	.	gene_id "ENSMUSG00000111063.4"; transcript_id "ENSMUST00000309447.1"; exon_number "1"; exon_id "ENSMUSE00001611113.1"; gene_type "lncRNA"; gene_name "Zfp660"; transcript_type "lncRNA"; transcript_name "Zfp660-206"; mgi_id "MGI:3645415"; tag "TAGENE"; havana_gene "OTTMUSG00000062790.1";
chr9	HAVANA	exon	122733216	122733314	.	+	.	gene_id "ENSMUSG00000111063.4"; transcript_id "ENSMUST00000309447.1"; exon_number "2"; exon_id "ENSMUSE00001403270.2"; gene_type "lncRNA"; gene_name "Zfp660"; transcript_type "lncRNA"; transcript_name "Zfp660-206"; mgi_id "MGI:3645415"; tag "TAGENE"; havana_gene "OTTMUSG00000062790.1";
chr9	HAVANA	exon	122737759	122739263	.	+	.	gene_id "ENSMUSG00000111063.4"; transcript_id "ENSMUST00000309447.1"; exon_number "3"; exon_id "ENSMUSE00001611108.1"; gene_type "lncRNA"; gene_name "Zfp660"; transcript_type "lncRNA"; transcript_name "Zfp660-206"; mgi_id "MGI:3645415"; tag "TAGENE"; havana_gene "OTTMUSG00000062790.1";
chr9	HAVANA	gene	122752122	122760093	.	+	.	gene_id "ENSMUSG00000057895.12"; transcripts "2"; gene_type "protein_coding"; gene_name "Zfp105"; mgi_id "MGI:1277119"; havana_gene "OTTMUSG00000031821.1";
chr9	HAVANA	transcript	122752137	122760093	.	+	.	gene_id "ENSMUSG00000057895.12"; transcript_id "ENSMUST00000051667.14"; exons "4"; gene_type "protein_coding"; gene_name "Zfp105"; transcript_type "protein_coding"; transcript_name "Zfp105-201"; protein_id "ENSMUSP00000079840.6"; transcript_support_level "1"; mgi_id "MGI:1277119"; tag "basic"; ccdsid "CCDS23649.1"; havana_gene "OTTMUSG00000031821.1"; havana_transcript "OTTMUST00000078904.1";
chr9	HAVANA	UTR	122752137	122752283	.	+	.	gene_id "ENSMUSG00000057895.12"; transcript_id "ENSMUST00000051667.14"; exon_number "1"; exon_id "ENSMUSE00000433003.5"; gene_type "protein_coding"; gene_name "Zfp105"; transcript_type "protein_coding"; transcript_name "Zfp105-201"; protein_id "ENSMUSP00000079840.6"; transcript_support_level "1"; mgi_id "MGI:1277119"; tag "basic"; ccdsid "CCDS23649.1"; havana_gene "OTTMUSG00000031821.1"; havana_transcript "OTTMUST00000078904.1";
chr9	HAVANA	exon	122752137	122752283	.	+	.	gene_id "ENSMUSG00000057895.12"; transcript_id "ENSMUST00000051667.14"; exon_number "2"; exon_id "ENSMUSE00000433003.5"; gene_type "protein_coding"; gene_name "Zfp105"; transcript_type "protein_coding"; transcript_name "Zfp105-201"; protein_id "ENSMUSP00000079840.6"; transcript_support_level "1"; mgi_id "MGI:1277119"; tag "basic"; ccdsid "CCDS23649.1"; havana_gene "OTTMUSG00000031821.1"; havana_transcript "OTTMUST00000078904.1";
chr9	HAVANA	UTR	122754073	122754172	.	+	.	gene_id "ENSMUSG00000057895.12"; transcript_id "ENSMUST00000051667.14"; exon_number "3"; exon_id "6410";
chr9	HAVANA	exon	122754073	122754361	.	+	.	gene_id "ENSMUSG00000057895.12"; transcript_id "ENSMUST00000051667.14"; exon_number "4"; exon_id "ENSMUSE00000352918.3"; gene_type "protein_coding"; gene_name "Zfp105"; transcript_type "protein_coding"; transcript_name "Zfp105-201"; protein_id "ENSMUSP00000079840.6"; transcript_support_level "1"; mgi_id "MGI:1277119"; tag "basic"; ccdsid "CCDS23649.1"; havana_gene "OTTMUSG00000031821.1"; havana_transcript "OTTMUST00000078904.1";
chr9	HAVANA	start_codon	122754173	122754175	.	+	.	gene_id "ENSMUSG00000057895.12"; transcript_id "ENSMUST00000051667.14"; exon_number "5"; exon_id "6411";
chr9	HAVANA	CDS	122754173	122754361	.	+	.	gene_id "ENSMUSG00000057895.12"; transcript_id "ENSMUST00000051667.14"; exon_number "6"; exon_id "6412";
chr9	HAVANA	CDS	122755375	122755519	.	+	.	gene_id "ENSMUSG00000057895.12"; transcript_id "ENSMUST00000051667.14"; exon_number "7"; exon_id "ENSMUSE00000220628.2"; gene_type "protein_coding"; gene_name "Zfp105"; transcript_type "protein_coding"; transcript_name "Zfp105-201"; protein_id "ENSMUSP00000079840.6"; transcript_support_level "1"; mgi_id "MGI:1277119"; tag "basic"; ccdsid "CCDS23649.1"; havana_gene "OTTMUSG00000031821.1"; havana_transcript "OTTMUST00000078904.1";
chr9	HAVANA	exon	122755375	122755519	.	+	.	gene_id "ENSMUSG00000057895.12"; transcript_id "ENSMUST00000051667.14"; exon_number "8"; exon_id "ENSMUSE00000220628.2"; gene_type "protein_coding"; gene_name "Zfp105"; transcript_type "protein_coding"; transcript_name "Zfp105-201"; protein_id "ENSMUSP00000079840.6"; transcript_support_level "1"; mgi_id "MGI:1277119"; tag "basic"; ccdsid "CCDS23649.1"; havana_gene "OTTMUSG00000031821.1"; havana_transcript "OTTMUST00000078904.1";
chr9	HAVANA	CDS	122758665	122759902	.	+	.	gene_id "ENSMUSG00000057895.12"; transcript_id "ENSMUST00000051667.14"; exon_number "9"; exon_id "6413";
chr9	HAVANA	exon	122758665	122760093	.	+	.	gene_id "ENSMUSG00000057895.12"; transcript_id "ENSMUST00000051667.14"; exon_number "10"; exon_id "ENSMUSE00000495902.3"; gene_type "protein_coding"; gene_name "Zfp105"; transcript_type "protein_coding"; transcript_name "Zfp105-201"; protein_id "ENSMUSP00000079840.6"; transcript_support_level "1"; mgi_id "MGI:1277119"; tag "basic"; ccdsid "CCDS23649.1"; havana_gene "OTTMUSG00000031821.1"; havana_transcript "OTTMUST00000078904.1";
chr9	HAVANA	stop_codon	122759903	122759905	.	+	.	gene_id "ENSMUSG00000057895.12"; transcript_id "ENSMUST00000051667.14"; exon_number "11"; exon_id "6414";
chr9	HAVANA	UTR	122759903	122760093	.	+	.	gene_id "ENSMUSG00000057895.12"; transcript_id "ENSMUST00000051667.14"; exon_number "12"; exon_id "6415";
chr9	IsoQuant	transcript	122752122	122760093	.	+	.	gene_id "ENSMUSG00000057895.12"; transcript_id "transcript12692.chr9.nic"; exons "3";
chr9	IsoQuant	exon	122752122	122754361	.	+	.	gene_id "ENSMUSG00000057895.12"; transcript_id "transcript12692.chr9.nic"; exon_number "1"; exon_id "6416";
chr9	IsoQuant	exon	122755375	122755519	.	+	.	gene_id "ENSMUSG00000057895.12"; transcript_id "transcript12692.chr9.nic"; exon_number "2"; exon_id "ENSMUSE00000220628.2";
chr9	IsoQuant	exon	122758665	122760093	.	+	.	gene_id "ENSMUSG00000057895.12"; transcript_id "transcript12692.chr9.nic"; exon_number "3"; exon_id "ENSMUSE00000495902.3";
chr9	HAVANA	gene	122774154	122780065	.	-	.	gene_id "ENSMUSG00000032551.8"; transcripts "3"; gene_type "protein_coding"; gene_name "1110059G10Rik"; mgi_id "MGI:1913452"; havana_gene "OTTMUSG00000031807.1";
chr9	HAVANA	transcript	122774154	122780065	.	-	.	gene_id "ENSMUSG00000032551.8"; transcript_id "ENSMUST00000035154.4"; exons "3"; gene_type "protein_coding"; gene_name "1110059G10Rik"; transcript_type "protein_coding"; transcript_name "1110059G10Rik-201"; protein_id "ENSMUSP00000035154.4"; transcript_support_level "1"; mgi_id "MGI:1913452"; tag "basic"; ccdsid "CCDS23650.1"; havana_gene "OTTMUSG00000031807.1"; havana_transcript "OTTMUST00000078841.1";
chr9	HAVANA	UTR	122779978	122780065	.	-	.	gene_id "ENSMUSG00000032551.8"; transcript_id "ENSMUST00000035154.4"; exon_number "1"; exon_id "6417";
chr9	HAVANA	start_codon	122779975	122779977	.	-	.	gene_id "ENSMUSG00000032551.8"; transcript_id "ENSMUST00000035154.4"; exon_number "2"; exon_id "6418";
chr9	HAVANA	exon	122779870	122780065	.	-	.	gene_id "ENSMUSG00000032551.8"; transcript_id "ENSMUST00000035154.4"; exon_number "3"; exon_id "ENSMUSE00000777264.2"; gene_type "protein_coding"; gene_name "1110059G10Rik"; transcript_type "protein_coding"; transcript_name "1110059G10Rik-201"; protein_id "ENSMUSP00000035154.4"; transcript_support_level "1"; mgi_id "MGI:1913452"; tag "basic"; ccdsid "CCDS23650.1"; havana_gene "OTTMUSG00000031807.1"; havana_transcript "OTTMUST00000078841.1";
chr9	HAVANA	CDS	122779870	122779977	.	-	.	gene_id "ENSMUSG00000032551.8"; transcript_id "ENSMUST00000035154.4"; exon_number "4"; exon_id "6419";
chr9	HAVANA	exon	122777990	122778134	.	-	.	gene_id "ENSMUSG00000032551.8"; transcript_id "ENSMUST00000035154.4"; exon_number "5"; exon_id "ENSMUSE00000220695.2"; gene_type "protein_coding"; gene_name "1110059G10Rik"; transcript_type "protein_coding"; transcript_name "1110059G10Rik-201"; protein_id "ENSMUSP00000035154.4"; transcript_support_level "1"; mgi_id "MGI:1913452"; tag "basic"; ccdsid "CCDS23650.1"; havana_gene "OTTMUSG00000031807.1"; havana_transcript "OTTMUST00000078841.1";
chr9	HAVANA	CDS	122777990	122778134	.	-	.	gene_id "ENSMUSG00000032551.8"; transcript_id "ENSMUST00000035154.4"; exon_number "6"; exon_id "ENSMUSE00000220695.2"; gene_type "protein_coding"; gene_name "1110059G10Rik"; transcript_type "protein_coding"; transcript_name "1110059G10Rik-201"; protein_id "ENSMUSP00000035154.4"; transcript_support_level "1"; mgi_id "MGI:1913452"; tag "basic"; ccdsid "CCDS23650.1"; havana_gene "OTTMUSG00000031807.1"; havana_transcript "OTTMUST00000078841.1";
chr9	HAVANA	CDS	122776962	122777173	.	-	.	gene_id "ENSMUSG00000032551.8"; transcript_id "ENSMUST00000035154.4"; exon_number "7"; exon_id "6420";
chr9	HAVANA	stop_codon	122776959	122776961	.	-	.	gene_id "ENSMUSG00000032551.8"; transcript_id "ENSMUST00000035154.4"; exon_number "8"; exon_id "6421";
chr9	HAVANA	exon	122774154	122777173	.	-	.	gene_id "ENSMUSG00000032551.8"; transcript_id "ENSMUST00000035154.4"; exon_number "9"; exon_id "ENSMUSE00000735146.2"; gene_type "protein_coding"; gene_name "1110059G10Rik"; transcript_type "protein_coding"; transcript_name "1110059G10Rik-201"; protein_id "ENSMUSP00000035154.4"; transcript_support_level "1"; mgi_id "MGI:1913452"; tag "basic"; ccdsid "CCDS23650.1"; havana_gene "OTTMUSG00000031807.1"; havana_transcript "OTTMUST00000078841.1";
chr9	HAVANA	UTR	122774154	122776961	.	-	.	gene_id "ENSMUSG00000032551.8"; transcript_id "ENSMUST00000035154.4"; exon_number "10"; exon_id "6422";
chr9	IsoQuant	transcript	122776602	122779793	.	-	.	gene_id "ENSMUSG00000032551.8"; transcript_id "transcript12726.chr9.nnic"; exons "3";
chr9	IsoQuant	exon	122778698	122779793	.	-	.	gene_id "ENSMUSG00000032551.8"; transcript_id "transcript12726.chr9.nnic"; exon_number "1"; exon_id "6423";
chr9	IsoQuant	exon	122777990	122778134	.	-	.	gene_id "ENSMUSG00000032551.8"; transcript_id "transcript12726.chr9.nnic"; exon_number "2"; exon_id "ENSMUSE00000220695.2";
chr9	IsoQuant	exon	122776602	122777173	.	-	.	gene_id "ENSMUSG00000032551.8"; transcript_id "transcript12726.chr9.nnic"; exon_number "3"; exon_id "6424";
chr9	HAVANA	transcript	122776600	122780018	.	-	.	gene_id "ENSMUSG00000032551.8"; transcript_id "ENSMUST00000118422.2"; exons "2"; gene_type "protein_coding"; gene_name "1110059G10Rik"; transcript_type "protein_coding"; transcript_name "1110059G10Rik-202"; protein_id "ENSMUSP00000112461.2"; transcript_support_level "1"; mgi_id "MGI:1913452"; tag "basic"; havana_gene "OTTMUSG00000031807.1"; havana_transcript "OTTMUST00000078842.1";
chr9	HAVANA	UTR	122779978	122780018	.	-	.	gene_id "ENSMUSG00000032551.8"; transcript_id "ENSMUST00000118422.2"; exon_number "1"; exon_id "6425";
chr9	HAVANA	start_codon	122779975	122779977	.	-	.	gene_id "ENSMUSG00000032551.8"; transcript_id "ENSMUST00000118422.2"; exon_number "2"; exon_id "chr9.6418";
chr9	HAVANA	exon	122779870	122780018	.	-	.	gene_id "ENSMUSG00000032551.8"; transcript_id "ENSMUST00000118422.2"; exon_number "3"; exon_id "ENSMUSE00000715083.2"; gene_type "protein_coding"; gene_name "1110059G10Rik"; transcript_type "protein_coding"; transcript_name "1110059G10Rik-202"; protein_id "ENSMUSP00000112461.2"; transcript_support_level "1"; mgi_id "MGI:1913452"; tag "basic"; havana_gene "OTTMUSG00000031807.1"; havana_transcript "OTTMUST00000078842.1";
chr9	HAVANA	CDS	122779870	122779977	.	-	.	gene_id "ENSMUSG00000032551.8"; transcript_id "ENSMUST00000118422.2"; exon_number "4"; exon_id "chr9.6419";
chr9	HAVANA	CDS	122777144	122777173	.	-	.	gene_id "ENSMUSG00000032551.8"; transcript_id "ENSMUST00000118422.2"; exon_number "5"; exon_id "6426";
chr9	HAVANA	stop_codon	122777141	122777143	.	-	.	gene_id "ENSMUSG00000032551.8"; transcript_id "ENSMUST00000118422.2"; exon_number "6"; exon_id "6427";
chr9	HAVANA	exon	122776600	122777173	.	-	.	gene_id "ENSMUSG00000032551.8"; transcript_id "ENSMUST00000118422.2"; exon_number "7"; exon_id "ENSMUSE00000713367.2"; gene_type "protein_coding"; gene_name "1110059G10Rik"; transcript_type "protein_coding"; transcript_name "1110059G10Rik-202"; protein_id "ENSMUSP00000112461.2"; transcript_support_level "1"; mgi_id "MGI:1913452"; tag "basic"; havana_gene "OTTMUSG00000031807.1"; havana_transcript "OTTMUST00000078842.1";
chr9	HAVANA	UTR	122776600	122777143	.	-	.	gene_id "ENSMUSG00000032551.8"; transcript_id "ENSMUST00000118422.2"; exon_number "8"; exon_id "6428";
chr9	HAVANA	gene	122780111	122847798	.	+	.	gene_id "ENSMUSG00000036768.7"; transcripts "3"; gene_type "protein_coding"; gene_name "Kif15"; mgi_id "MGI:1098258"; havana_gene "OTTMUSG00000062832.1";
chr9	HAVANA	transcript	122780147	122781028	.	+	.	gene_id "ENSMUSG00000036768.7"; transcript_id "ENSMUST00000216730.2"; exons "1"; gene_type "protein_coding"; gene_name "Kif15"; transcript_type "retained_intron"; transcript_name "Kif15-214"; transcript_support_level "NA"; mgi_id "MGI:1098258"; havana_gene "OTTMUSG00000062832.1"; havana_transcript "OTTMUST00000153007.1";
chr9	HAVANA	exon	122780147	122781028	.	+	.	gene_id "ENSMUSG00000036768.7"; transcript_id "ENSMUST00000216730.2"; exon_number "1"; exon_id "ENSMUSE00001402816.2"; gene_type "protein_coding"; gene_name "Kif15"; transcript_type "retained_intron"; transcript_name "Kif15-214"; transcript_support_level "NA"; mgi_id "MGI:1098258"; havana_gene "OTTMUSG00000062832.1"; havana_transcript "OTTMUST00000153007.1";
chr9	HAVANA	transcript	122780111	122847798	.	+	.	gene_id "ENSMUSG00000036768.7"; transcript_id "ENSMUST00000040717.7"; exons "35"; gene_type "protein_coding"; gene_name "Kif15"; transcript_type "protein_coding"; transcript_name "Kif15-201"; protein_id "ENSMUSP00000035490.6"; transcript_support_level "1"; mgi_id "MGI:1098258"; tag "basic"; ccdsid "CCDS23651.1"; havana_gene "OTTMUSG00000062832.1"; havana_transcript "OTTMUST00000153003.1";
chr9	HAVANA	UTR	122780111	122780198	.	+	.	gene_id "ENSMUSG00000036768.7"; transcript_id "ENSMUST00000040717.7"; exon_number "1"; exon_id "6429";
chr9	HAVANA	exon	122780111	122780217	.	+	.	gene_id "ENSMUSG00000036768.7"; transcript_id "ENSMUST00000040717.7"; exon_number "2"; exon_id "ENSMUSE00001396833.2"; gene_type "protein_coding"; gene_name "Kif15"; transcript_type "protein_coding"; transcript_name "Kif15-201"; protein_id "ENSMUSP00000035490.6"; transcript_support_level "1"; mgi_id "MGI:1098258"; tag "basic"; ccdsid "CCDS23651.1"; havana_gene "OTTMUSG00000062832.1"; havana_transcript "OTTMUST00000153003.1";
chr9	HAVANA	start_codon	122780199	122780201	.	+	.	gene_id "ENSMUSG00000036768.7"; transcript_id "ENSMUST00000040717.7"; exon_number "3"; exon_id "6430";
chr9	HAVANA	CDS	122780199	122780217	.	+	.	gene_id "ENSMUSG00000036768.7"; transcript_id "ENSMUST00000040717.7"; exon_number "4"; exon_id "6431";
chr9	HAVANA	CDS	122788182	122788224	.	+	.	gene_id "ENSMUSG00000036768.7"; transcript_id "ENSMUST00000040717.7"; exon_number "5"; exon_id "ENSMUSE00001393816.2"; gene_type "protein_coding"; gene_name "Kif15"; transcript_type "protein_coding"; transcript_name "Kif15-201"; protein_id "ENSMUSP00000035490.6"; transcript_support_level "1"; mgi_id "MGI:1098258"; tag "basic"; ccdsid "CCDS23651.1"; havana_gene "OTTMUSG00000062832.1"; havana_transcript "OTTMUST00000153003.1";
chr9	HAVANA	exon	122788182	122788224	.	+	.	gene_id "ENSMUSG00000036768.7"; transcript_id "ENSMUST00000040717.7"; exon_number "6"; exon_id "ENSMUSE00001393816.2"; gene_type "protein_coding"; gene_name "Kif15"; transcript_type "protein_coding"; transcript_name "Kif15-201"; protein_id "ENSMUSP00000035490.6"; transcript_support_level "1"; mgi_id "MGI:1098258"; tag "basic"; ccdsid "CCDS23651.1"; havana_gene "OTTMUSG00000062832.1"; havana_transcript "OTTMUST00000153003.1";
chr9	HAVANA	CDS	122788872	122789055	.	+	.	gene_id "ENSMUSG00000036768.7"; transcript_id "ENSMUST00000040717.7"; exon_number "7"; exon_id "ENSMUSE00001399736.2"; gene_type "protein_coding"; gene_name "Kif15"; transcript_type "protein_coding"; transcript_name "Kif15-201"; protein_id "ENSMUSP00000035490.6"; transcript_support_level "1"; mgi_id "MGI:1098258"; tag "basic"; ccdsid "CCDS23651.1"; havana_gene "OTTMUSG00000062832.1"; havana_transcript "OTTMUST00000153003.1";
chr9	HAVANA	exon	122788872	122789055	.	+	.	gene_id "ENSMUSG00000036768.7"; transcript_id "ENSMUST00000040717.7"; exon_number "8"; exon_id "ENSMUSE00001399736.2"; gene_type "protein_coding"; gene_name "Kif15"; transcript_type "protein_coding"; transcript_name "Kif15-201"; protein_id "ENSMUSP00000035490.6"; transcript_support_level "1"; mgi_id "MGI:1098258"; tag "basic"; ccdsid "CCDS23651.1"; havana_gene "OTTMUSG00000062832.1"; havana_transcript "OTTMUST00000153003.1";
chr9	HAVANA	CDS	122792545	122792621	.	+	.	gene_id "ENSMUSG00000036768.7"; transcript_id "ENSMUST00000040717.7"; exon_number "9"; exon_id "ENSMUSE00001398720.2"; gene_type "protein_coding"; gene_name "Kif15"; transcript_type "protein_coding"; transcript_name "Kif15-201"; protein_id "ENSMUSP00000035490.6"; transcript_support_level "1"; mgi_id "MGI:1098258"; tag "basic"; ccdsid "CCDS23651.1"; havana_gene "OTTMUSG00000062832.1"; havana_transcript "OTTMUST00000153003.1";
chr9	HAVANA	exon	122792545	122792621	.	+	.	gene_id "ENSMUSG00000036768.7"; transcript_id "ENSMUST00000040717.7"; exon_number "10"; exon_id "ENSMUSE00001398720.2"; gene_type "protein_coding"; gene_name "Kif15"; transcript_type "protein_coding"; transcript_name "Kif15-201"; protein_id "ENSMUSP00000035490.6"; transcript_support_level "1"; mgi_id "MGI:1098258"; tag "basic"; ccdsid "CCDS23651.1"; havana_gene "OTTMUSG00000062832.1"; havana_transcript "OTTMUST00000153003.1";
chr9	HAVANA	CDS	122795014	122795051	.	+	.	gene_id "ENSMUSG00000036768.7"; transcript_id "ENSMUST00000040717.7"; exon_number "11"; exon_id "ENSMUSE00001404228.2"; gene_type "protein_coding"; gene_name "Kif15"; transcript_type "protein_coding"; transcript_name "Kif15-201"; protein_id "ENSMUSP00000035490.6"; transcript_support_level "1"; mgi_id "MGI:1098258"; tag "basic"; ccdsid "CCDS23651.1"; havana_gene "OTTMUSG00000062832.1"; havana_transcript "OTTMUST00000153003.1";
chr9	HAVANA	exon	122795014	122795051	.	+	.	gene_id "ENSMUSG00000036768.7"; transcript_id "ENSMUST00000040717.7"; exon_number "12"; exon_id "ENSMUSE00001404228.2"; gene_type "protein_coding"; gene_name "Kif15"; transcript_type "protein_coding"; transcript_name "Kif15-201"; protein_id "ENSMUSP00000035490.6"; transcript_support_level "1"; mgi_id "MGI:1098258"; tag "basic"; ccdsid "CCDS23651.1"; havana_gene "OTTMUSG00000062832.1"; havana_transcript "OTTMUST00000153003.1";
chr9	HAVANA	CDS	122800754	122800851	.	+	.	gene_id "ENSMUSG00000036768.7"; transcript_id "ENSMUST00000040717.7"; exon_number "13"; exon_id "ENSMUSE00000220698.4"; gene_type "protein_coding"; gene_name "Kif15"; transcript_type "protein_coding"; transcript_name "Kif15-201"; protein_id "ENSMUSP00000035490.6"; transcript_support_level "1"; mgi_id "MGI:1098258"; tag "basic"; ccdsid "CCDS23651.1"; havana_gene "OTTMUSG00000062832.1"; havana_transcript "OTTMUST00000153003.1";
chr9	HAVANA	exon	122800754	122800851	.	+	.	gene_id "ENSMUSG00000036768.7"; transcript_id "ENSMUST00000040717.7"; exon_number "14"; exon_id "ENSMUSE00000220698.4"; gene_type "protein_coding"; gene_name "Kif15"; transcript_type "protein_coding"; transcript_name "Kif15-201"; protein_id "ENSMUSP00000035490.6"; transcript_support_level "1"; mgi_id "MGI:1098258"; tag "basic"; ccdsid "CCDS23651.1"; havana_gene "OTTMUSG00000062832.1"; havana_transcript "OTTMUST00000153003.1";
chr9	HAVANA	CDS	122804714	122804893	.	+	.	gene_id "ENSMUSG00000036768.7"; transcript_id "ENSMUST00000040717.7"; exon_number "15"; exon_id "ENSMUSE00001401889.2"; gene_type "protein_coding"; gene_name "Kif15"; transcript_type "protein_coding"; transcript_name "Kif15-201"; protein_id "ENSMUSP00000035490.6"; transcript_support_level "1"; mgi_id "MGI:1098258"; tag "basic"; ccdsid "CCDS23651.1"; havana_gene "OTTMUSG00000062832.1"; havana_transcript "OTTMUST00000153003.1";
chr9	HAVANA	exon	122804714	122804893	.	+	.	gene_id "ENSMUSG00000036768.7"; transcript_id "ENSMUST00000040717.7"; exon_number "16"; exon_id "ENSMUSE00001401889.2"; gene_type "protein_coding"; gene_name "Kif15"; transcript_type "protein_coding"; transcript_name "Kif15-201"; protein_id "ENSMUSP00000035490.6"; transcript_support_level "1"; mgi_id "MGI:1098258"; tag "basic"; ccdsid "CCDS23651.1"; havana_gene "OTTMUSG00000062832.1"; havana_transcript "OTTMUST00000153003.1";
chr9	HAVANA	CDS	122806905	122807114	.	+	.	gene_id "ENSMUSG00000036768.7"; transcript_id "ENSMUST00000040717.7"; exon_number "17"; exon_id "ENSMUSE00001398631.2"; gene_type "protein_coding"; gene_name "Kif15"; transcript_type "protein_coding"; transcript_name "Kif15-201"; protein_id "ENSMUSP00000035490.6"; transcript_support_level "1"; mgi_id "MGI:1098258"; tag "basic"; ccdsid "CCDS23651.1"; havana_gene "OTTMUSG00000062832.1"; havana_transcript "OTTMUST00000153003.1";
chr9	HAVANA	exon	122806905	122807114	.	+	.	gene_id "ENSMUSG00000036768.7"; transcript_id "ENSMUST00000040717.7"; exon_number "18"; exon_id "ENSMUSE00001398631.2"; gene_type "protein_coding"; gene_name "Kif15"; transcript_type "protein_coding"; transcript_name "Kif15-201"; protein_id "ENSMUSP00000035490.6"; transcript_support_level "1"; mgi_id "MGI:1098258"; tag "basic"; ccdsid "CCDS23651.1"; havana_gene "OTTMUSG00000062832.1"; havana_transcript "OTTMUST00000153003.1";
chr9	HAVANA	CDS	122808535	122808660	.	+	.	gene_id "ENSMUSG00000036768.7"; transcript_id "ENSMUST00000040717.7"; exon_number "19"; exon_id "ENSMUSE00000335709.4"; gene_type "protein_coding"; gene_name "Kif15"; transcript_type "protein_coding"; transcript_name "Kif15-201"; protein_id "ENSMUSP00000035490.6"; transcript_support_level "1"; mgi_id "MGI:1098258"; tag "basic"; ccdsid "CCDS23651.1"; havana_gene "OTTMUSG00000062832.1"; havana_transcript "OTTMUST00000153003.1";
chr9	HAVANA	exon	122808535	122808660	.	+	.	gene_id "ENSMUSG00000036768.7"; transcript_id "ENSMUST00000040717.7"; exon_number "20"; exon_id "ENSMUSE00000335709.4"; gene_type "protein_coding"; gene_name "Kif15"; transcript_type "protein_coding"; transcript_name "Kif15-201"; protein_id "ENSMUSP00000035490.6"; transcript_support_level "1"; mgi_id "MGI:1098258"; tag "basic"; ccdsid "CCDS23651.1"; havana_gene "OTTMUSG00000062832.1"; havana_transcript "OTTMUST00000153003.1";
chr9	HAVANA	CDS	122808805	122808927	.	+	.	gene_id "ENSMUSG00000036768.7"; transcript_id "ENSMUST00000040717.7"; exon_number "21"; exon_id "ENSMUSE00000409812.4"; gene_type "protein_coding"; gene_name "Kif15"; transcript_type "protein_coding"; transcript_name "Kif15-201"; protein_id "ENSMUSP00000035490.6"; transcript_support_level "1"; mgi_id "MGI:1098258"; tag "basic"; ccdsid "CCDS23651.1"; havana_gene "OTTMUSG00000062832.1"; havana_transcript "OTTMUST00000153003.1";
chr9	HAVANA	exon	122808805	122808927	.	+	.	gene_id "ENSMUSG00000036768.7"; transcript_id "ENSMUST00000040717.7"; exon_number "22"; exon_id "ENSMUSE00000409812.4"; gene_type "protein_coding"; gene_name "Kif15"; transcript_type "protein_coding"; transcript_name "Kif15-201"; protein_id "ENSMUSP00000035490.6"; transcript_support_level "1"; mgi_id "MGI:1098258"; tag "basic"; ccdsid "CCDS23651.1"; havana_gene "OTTMUSG00000062832.1"; havana_transcript "OTTMUST00000153003.1";
chr9	HAVANA	CDS	122813865	122813988	.	+	.	gene_id "ENSMUSG00000036768.7"; transcript_id "ENSMUST00000040717.7"; exon_number "23"; exon_id "ENSMUSE00001393804.2"; gene_type "protein_coding"; gene_name "Kif15"; transcript_type "protein_coding"; transcript_name "Kif15-201"; protein_id "ENSMUSP00000035490.6"; transcript_support_level "1"; mgi_id "MGI:1098258"; tag "basic"; ccdsid "CCDS23651.1"; havana_gene "OTTMUSG00000062832.1"; havana_transcript "OTTMUST00000153003.1";
chr9	HAVANA	exon	122813865	122813988	.	+	.	gene_id "ENSMUSG00000036768.7"; transcript_id "ENSMUST00000040717.7"; exon_number "24"; exon_id "ENSMUSE00001393804.2"; gene_type "protein_coding"; gene_name "Kif15"; transcript_type "protein_coding"; transcript_name "Kif15-201"; protein_id "ENSMUSP00000035490.6"; transcript_support_level "1"; mgi_id "MGI:1098258"; tag "basic"; ccdsid "CCDS23651.1"; havana_gene "OTTMUSG00000062832.1"; havana_transcript "OTTMUST00000153003.1";
chr9	HAVANA	CDS	122815210	122815286	.	+	.	gene_id "ENSMUSG00000036768.7"; transcript_id "ENSMUST00000040717.7"; exon_number "25"; exon_id "ENSMUSE00001401921.2"; gene_type "protein_coding"; gene_name "Kif15"; transcript_type "protein_coding"; transcript_name "Kif15-201"; protein_id "ENSMUSP00000035490.6"; transcript_support_level "1"; mgi_id "MGI:1098258"; tag "basic"; ccdsid "CCDS23651.1"; havana_gene "OTTMUSG00000062832.1"; havana_transcript "OTTMUST00000153003.1";
chr9	HAVANA	exon	122815210	122815286	.	+	.	gene_id "ENSMUSG00000036768.7"; transcript_id "ENSMUST00000040717.7"; exon_number "26"; exon_id "ENSMUSE00001401921.2"; gene_type "protein_coding"; gene_name "Kif15"; transcript_type "protein_coding"; transcript_name "Kif15-201"; protein_id "ENSMUSP00000035490.6"; transcript_support_level "1"; mgi_id "MGI:1098258"; tag "basic"; ccdsid "CCDS23651.1"; havana_gene "OTTMUSG00000062832.1"; havana_transcript "OTTMUST00000153003.1";
chr9	HAVANA	CDS	122815507	122815716	.	+	.	gene_id "ENSMUSG00000036768.7"; transcript_id "ENSMUST00000040717.7"; exon_number "27"; exon_id "ENSMUSE00001405316.2"; gene_type "protein_coding"; gene_name "Kif15"; transcript_type "protein_coding"; transcript_name "Kif15-201"; protein_id "ENSMUSP00000035490.6"; transcript_support_level "1"; mgi_id "MGI:1098258"; tag "basic"; ccdsid "CCDS23651.1"; havana_gene "OTTMUSG00000062832.1"; havana_transcript "OTTMUST00000153003.1";
chr9	HAVANA	exon	122815507	122815716	.	+	.	gene_id "ENSMUSG00000036768.7"; transcript_id "ENSMUST00000040717.7"; exon_number "28"; exon_id "ENSMUSE00001405316.2"; gene_type "protein_coding"; gene_name "Kif15"; transcript_type "protein_coding"; transcript_name "Kif15-201"; protein_id "ENSMUSP00000035490.6"; transcript_support_level "1"; mgi_id "MGI:1098258"; tag "basic"; ccdsid "CCDS23651.1"; havana_gene "OTTMUSG00000062832.1"; havana_transcript "OTTMUST00000153003.1";
chr9	HAVANA	CDS	122816911	122817088	.	+	.	gene_id "ENSMUSG00000036768.7"; transcript_id "ENSMUST00000040717.7"; exon_number "29"; exon_id "ENSMUSE00001399976.2"; gene_type "protein_coding"; gene_name "Kif15"; transcript_type "protein_coding"; transcript_name "Kif15-201"; protein_id "ENSMUSP00000035490.6"; transcript_support_level "1"; mgi_id "MGI:1098258"; tag "basic"; ccdsid "CCDS23651.1"; havana_gene "OTTMUSG00000062832.1"; havana_transcript "OTTMUST00000153003.1";
chr9	HAVANA	exon	122816911	122817088	.	+	.	gene_id "ENSMUSG00000036768.7"; transcript_id "ENSMUST00000040717.7"; exon_number "30"; exon_id "ENSMUSE00001399976.2"; gene_type "protein_coding"; gene_name "Kif15"; transcript_type "protein_coding"; transcript_name "Kif15-201"; protein_id "ENSMUSP00000035490.6"; transcript_support_level "1"; mgi_id "MGI:1098258"; tag "basic"; ccdsid "CCDS23651.1"; havana_gene "OTTMUSG00000062832.1"; havana_transcript "OTTMUST00000153003.1";
chr9	HAVANA	CDS	122820151	122820292	.	+	.	gene_id "ENSMUSG00000036768.7"; transcript_id "ENSMUST00000040717.7"; exon_number "31"; exon_id "ENSMUSE00001399931.2"; gene_type "protein_coding"; gene_name "Kif15"; transcript_type "protein_coding"; transcript_name "Kif15-201"; protein_id "ENSMUSP00000035490.6"; transcript_support_level "1"; mgi_id "MGI:1098258"; tag "basic"; ccdsid "CCDS23651.1"; havana_gene "OTTMUSG00000062832.1"; havana_transcript "OTTMUST00000153003.1";
chr9	HAVANA	exon	122820151	122820292	.	+	.	gene_id "ENSMUSG00000036768.7"; transcript_id "ENSMUST00000040717.7"; exon_number "32"; exon_id "ENSMUSE00001399931.2"; gene_type "protein_coding"; gene_name "Kif15"; transcript_type "protein_coding"; transcript_name "Kif15-201"; protein_id "ENSMUSP00000035490.6"; transcript_support_level "1"; mgi_id "MGI:1098258"; tag "basic"; ccdsid "CCDS23651.1"; havana_gene "OTTMUSG00000062832.1"; havana_transcript "OTTMUST00000153003.1";
chr9	HAVANA	CDS	122820926	122821067	.	+	.	gene_id "ENSMUSG00000036768.7"; transcript_id "ENSMUST00000040717.7"; exon_number "33"; exon_id "ENSMUSE00001399403.2"; gene_type "protein_coding"; gene_name "Kif15"; transcript_type "protein_coding"; transcript_name "Kif15-201"; protein_id "ENSMUSP00000035490.6"; transcript_support_level "1"; mgi_id "MGI:1098258"; tag "basic"; ccdsid "CCDS23651.1"; havana_gene "OTTMUSG00000062832.1"; havana_transcript "OTTMUST00000153003.1";
chr9	HAVANA	exon	122820926	122821067	.	+	.	gene_id "ENSMUSG00000036768.7"; transcript_id "ENSMUST00000040717.7"; exon_number "34"; exon_id "ENSMUSE00001399403.2"; gene_type "protein_coding"; gene_name "Kif15"; transcript_type "protein_coding"; transcript_name "Kif15-201"; protein_id "ENSMUSP00000035490.6"; transcript_support_level "1"; mgi_id "MGI:1098258"; tag "basic"; ccdsid "CCDS23651.1"; havana_gene "OTTMUSG00000062832.1"; havana_transcript "OTTMUST00000153003.1";
chr9	HAVANA	CDS	122822908	122823105	.	+	.	gene_id "ENSMUSG00000036768.7"; transcript_id "ENSMUST00000040717.7"; exon_number "35"; exon_id "ENSMUSE00001399200.2"; gene_type "protein_coding"; gene_name "Kif15"; transcript_type "protein_coding"; transcript_name "Kif15-201"; protein_id "ENSMUSP00000035490.6"; transcript_support_level "1"; mgi_id "MGI:1098258"; tag "basic"; ccdsid "CCDS23651.1"; havana_gene "OTTMUSG00000062832.1"; havana_transcript "OTTMUST00000153003.1";
chr9	HAVANA	exon	122822908	122823105	.	+	.	gene_id "ENSMUSG00000036768.7"; transcript_id "ENSMUST00000040717.7"; exon_number "36"; exon_id "ENSMUSE00001399200.2"; gene_type "protein_coding"; gene_name "Kif15"; transcript_type "protein_coding"; transcript_name "Kif15-201"; protein_id "ENSMUSP00000035490.6"; transcript_support_level "1"; mgi_id "MGI:1098258"; tag "basic"; ccdsid "CCDS23651.1"; havana_gene "OTTMUSG00000062832.1"; havana_transcript "OTTMUST00000153003.1";
chr9	HAVANA	CDS	122824781	122824888	.	+	.	gene_id "ENSMUSG00000036768.7"; transcript_id "ENSMUST00000040717.7"; exon_number "37"; exon_id "ENSMUSE00000396286.4"; gene_type "protein_coding"; gene_name "Kif15"; transcript_type "protein_coding"; transcript_name "Kif15-201"; protein_id "ENSMUSP00000035490.6"; transcript_support_level "1"; mgi_id "MGI:1098258"; tag "basic"; ccdsid "CCDS23651.1"; havana_gene "OTTMUSG00000062832.1"; havana_transcript "OTTMUST00000153003.1";
chr9	HAVANA	exon	122824781	122824888	.	+	.	gene_id "ENSMUSG00000036768.7"; transcript_id "ENSMUST00000040717.7"; exon_number "38"; exon_id "ENSMUSE00000396286.4"; gene_type "protein_coding"; gene_name "Kif15"; transcript_type "protein_coding"; transcript_name "Kif15-201"; protein_id "ENSMUSP00000035490.6"; transcript_support_level "1"; mgi_id "MGI:1098258"; tag "basic"; ccdsid "CCDS23651.1"; havana_gene "OTTMUSG00000062832.1"; havana_transcript "OTTMUST00000153003.1";
chr9	HAVANA	CDS	122825356	122825461	.	+	.	gene_id "ENSMUSG00000036768.7"; transcript_id "ENSMUST00000040717.7"; exon_number "39"; exon_id "ENSMUSE00000383048.4"; gene_type "protein_coding"; gene_name "Kif15"; transcript_type "protein_coding"; transcript_name "Kif15-201"; protein_id "ENSMUSP00000035490.6"; transcript_support_level "1"; mgi_id "MGI:1098258"; tag "basic"; ccdsid "CCDS23651.1"; havana_gene "OTTMUSG00000062832.1"; havana_transcript "OTTMUST00000153003.1";
chr9	HAVANA	exon	122825356	122825461	.	+	.	gene_id "ENSMUSG00000036768.7"; transcript_id "ENSMUST00000040717.7"; exon_number "40"; exon_id "ENSMUSE00000383048.4"; gene_type "protein_coding"; gene_name "Kif15"; transcript_type "protein_coding"; transcript_name "Kif15-201"; protein_id "ENSMUSP00000035490.6"; transcript_support_level "1"; mgi_id "MGI:1098258"; tag "basic"; ccdsid "CCDS23651.1"; havana_gene "OTTMUSG00000062832.1"; havana_transcript "OTTMUST00000153003.1";
chr9	HAVANA	CDS	122826847	122827012	.	+	.	gene_id "ENSMUSG00000036768.7"; transcript_id "ENSMUST00000040717.7"; exon_number "41"; exon_id "ENSMUSE00000335687.4"; gene_type "protein_coding"; gene_name "Kif15"; transcript_type "protein_coding"; transcript_name "Kif15-201"; protein_id "ENSMUSP00000035490.6"; transcript_support_level "1"; mgi_id "MGI:1098258"; tag "basic"; ccdsid "CCDS23651.1"; havana_gene "OTTMUSG00000062832.1"; havana_transcript "OTTMUST00000153003.1";
chr9	HAVANA	exon	122826847	122827012	.	+	.	gene_id "ENSMUSG00000036768.7"; transcript_id "ENSMUST00000040717.7"; exon_number "42"; exon_id "ENSMUSE00000335687.4"; gene_type "protein_coding"; gene_name "Kif15"; transcript_type "protein_coding"; transcript_name "Kif15-201"; protein_id "ENSMUSP00000035490.6"; transcript_support_level "1"; mgi_id "MGI:1098258"; tag "basic"; ccdsid "CCDS23651.1"; havana_gene "OTTMUSG00000062832.1"; havana_transcript "OTTMUST00000153003.1";
chr9	HAVANA	CDS	122828240	122828390	.	+	.	gene_id "ENSMUSG00000036768.7"; transcript_id "ENSMUST00000040717.7"; exon_number "43"; exon_id "ENSMUSE00000254648.4"; gene_type "protein_coding"; gene_name "Kif15"; transcript_type "protein_coding"; transcript_name "Kif15-201"; protein_id "ENSMUSP00000035490.6"; transcript_support_level "1"; mgi_id "MGI:1098258"; tag "basic"; ccdsid "CCDS23651.1"; havana_gene "OTTMUSG00000062832.1"; havana_transcript "OTTMUST00000153003.1";
chr9	HAVANA	exon	122828240	122828390	.	+	.	gene_id "ENSMUSG00000036768.7"; transcript_id "ENSMUST00000040717.7"; exon_number "44"; exon_id "ENSMUSE00000254648.4"; gene_type "protein_coding"; gene_name "Kif15"; transcript_type "protein_coding"; transcript_name "Kif15-201"; protein_id "ENSMUSP00000035490.6"; transcript_support_level "1"; mgi_id "MGI:1098258"; tag "basic"; ccdsid "CCDS23651.1"; havana_gene "OTTMUSG00000062832.1"; havana_transcript "OTTMUST00000153003.1";
chr9	HAVANA	CDS	122828580	122828665	.	+	.	gene_id "ENSMUSG00000036768.7"; transcript_id "ENSMUST00000040717.7"; exon_number "45"; exon_id "ENSMUSE00000254623.4"; gene_type "protein_coding"; gene_name "Kif15"; transcript_type "protein_coding"; transcript_name "Kif15-201"; protein_id "ENSMUSP00000035490.6"; transcript_support_level "1"; mgi_id "MGI:1098258"; tag "basic"; ccdsid "CCDS23651.1"; havana_gene "OTTMUSG00000062832.1"; havana_transcript "OTTMUST00000153003.1";
chr9	HAVANA	exon	122828580	122828665	.	+	.	gene_id "ENSMUSG00000036768.7"; transcript_id "ENSMUST00000040717.7"; exon_number "46"; exon_id "ENSMUSE00000254623.4"; gene_type "protein_coding"; gene_name "Kif15"; transcript_type "protein_coding"; transcript_name "Kif15-201"; protein_id "ENSMUSP00000035490.6"; transcript_support_level "1"; mgi_id "MGI:1098258"; tag "basic"; ccdsid "CCDS23651.1"; havana_gene "OTTMUSG00000062832.1"; havana_transcript "OTTMUST00000153003.1";
chr9	HAVANA	CDS	122830110	122830179	.	+	.	gene_id "ENSMUSG00000036768.7"; transcript_id "ENSMUST00000040717.7"; exon_number "47"; exon_id "ENSMUSE00000254601.4"; gene_type "protein_coding"; gene_name "Kif15"; transcript_type "protein_coding"; transcript_name "Kif15-201"; protein_id "ENSMUSP00000035490.6"; transcript_support_level "1"; mgi_id "MGI:1098258"; tag "basic"; ccdsid "CCDS23651.1"; havana_gene "OTTMUSG00000062832.1"; havana_transcript "OTTMUST00000153003.1";
chr9	HAVANA	exon	122830110	122830179	.	+	.	gene_id "ENSMUSG00000036768.7"; transcript_id "ENSMUST00000040717.7"; exon_number "48"; exon_id "ENSMUSE00000254601.4"; gene_type "protein_coding"; gene_name "Kif15"; transcript_type "protein_coding"; transcript_name "Kif15-201"; protein_id "ENSMUSP00000035490.6"; transcript_support_level "1"; mgi_id "MGI:1098258"; tag "basic"; ccdsid "CCDS23651.1"; havana_gene "OTTMUSG00000062832.1"; havana_transcript "OTTMUST00000153003.1";
chr9	HAVANA	CDS	122831100	122831186	.	+	.	gene_id "ENSMUSG00000036768.7"; transcript_id "ENSMUST00000040717.7"; exon_number "49"; exon_id "ENSMUSE00000254586.4"; gene_type "protein_coding"; gene_name "Kif15"; transcript_type "protein_coding"; transcript_name "Kif15-201"; protein_id "ENSMUSP00000035490.6"; transcript_support_level "1"; mgi_id "MGI:1098258"; tag "basic"; ccdsid "CCDS23651.1"; havana_gene "OTTMUSG00000062832.1"; havana_transcript "OTTMUST00000153003.1";
chr9	HAVANA	exon	122831100	122831186	.	+	.	gene_id "ENSMUSG00000036768.7"; transcript_id "ENSMUST00000040717.7"; exon_number "50"; exon_id "ENSMUSE00000254586.4"; gene_type "protein_coding"; gene_name "Kif15"; transcript_type "protein_coding"; transcript_name "Kif15-201"; protein_id "ENSMUSP00000035490.6"; transcript_support_level "1"; mgi_id "MGI:1098258"; tag "basic"; ccdsid "CCDS23651.1"; havana_gene "OTTMUSG00000062832.1"; havana_transcript "OTTMUST00000153003.1";
chr9	HAVANA	CDS	122832635	122832739	.	+	.	gene_id "ENSMUSG00000036768.7"; transcript_id "ENSMUST00000040717.7"; exon_number "51"; exon_id "ENSMUSE00000254567.4"; gene_type "protein_coding"; gene_name "Kif15"; transcript_type "protein_coding"; transcript_name "Kif15-201"; protein_id "ENSMUSP00000035490.6"; transcript_support_level "1"; mgi_id "MGI:1098258"; tag "basic"; ccdsid "CCDS23651.1"; havana_gene "OTTMUSG00000062832.1"; havana_transcript "OTTMUST00000153003.1";
chr9	HAVANA	exon	122832635	122832739	.	+	.	gene_id "ENSMUSG00000036768.7"; transcript_id "ENSMUST00000040717.7"; exon_number "52"; exon_id "ENSMUSE00000254567.4"; gene_type "protein_coding"; gene_name "Kif15"; transcript_type "protein_coding"; transcript_name "Kif15-201"; protein_id "ENSMUSP00000035490.6"; transcript_support_level "1"; mgi_id "MGI:1098258"; tag "basic"; ccdsid "CCDS23651.1"; havana_gene "OTTMUSG00000062832.1"; havana_transcript "OTTMUST00000153003.1";
chr9	HAVANA	CDS	122833636	122833758	.	+	.	gene_id "ENSMUSG00000036768.7"; transcript_id "ENSMUST00000040717.7"; exon_number "53"; exon_id "ENSMUSE00000254552.4"; gene_type "protein_coding"; gene_name "Kif15"; transcript_type "protein_coding"; transcript_name "Kif15-201"; protein_id "ENSMUSP00000035490.6"; transcript_support_level "1"; mgi_id "MGI:1098258"; tag "basic"; ccdsid "CCDS23651.1"; havana_gene "OTTMUSG00000062832.1"; havana_transcript "OTTMUST00000153003.1";
chr9	HAVANA	exon	122833636	122833758	.	+	.	gene_id "ENSMUSG00000036768.7"; transcript_id "ENSMUST00000040717.7"; exon_number "54"; exon_id "ENSMUSE00000254552.4"; gene_type "protein_coding"; gene_name "Kif15"; transcript_type "protein_coding"; transcript_name "Kif15-201"; protein_id "ENSMUSP00000035490.6"; transcript_support_level "1"; mgi_id "MGI:1098258"; tag "basic"; ccdsid "CCDS23651.1"; havana_gene "OTTMUSG00000062832.1"; havana_transcript "OTTMUST00000153003.1";
chr9	HAVANA	CDS	122836379	122836525	.	+	.	gene_id "ENSMUSG00000036768.7"; transcript_id "ENSMUST00000040717.7"; exon_number "55"; exon_id "ENSMUSE00000405378.5"; gene_type "protein_coding"; gene_name "Kif15"; transcript_type "protein_coding"; transcript_name "Kif15-201"; protein_id "ENSMUSP00000035490.6"; transcript_support_level "1"; mgi_id "MGI:1098258"; tag "basic"; ccdsid "CCDS23651.1"; havana_gene "OTTMUSG00000062832.1"; havana_transcript "OTTMUST00000153003.1";
chr9	HAVANA	exon	122836379	122836525	.	+	.	gene_id "ENSMUSG00000036768.7"; transcript_id "ENSMUST00000040717.7"; exon_number "56"; exon_id "ENSMUSE00000405378.5"; gene_type "protein_coding"; gene_name "Kif15"; transcript_type "protein_coding"; transcript_name "Kif15-201"; protein_id "ENSMUSP00000035490.6"; transcript_support_level "1"; mgi_id "MGI:1098258"; tag "basic"; ccdsid "CCDS23651.1"; havana_gene "OTTMUSG00000062832.1"; havana_transcript "OTTMUST00000153003.1";
chr9	HAVANA	CDS	122838382	122838483	.	+	.	gene_id "ENSMUSG00000036768.7"; transcript_id "ENSMUST00000040717.7"; exon_number "57"; exon_id "ENSMUSE00000254487.4"; gene_type "protein_coding"; gene_name "Kif15"; transcript_type "protein_coding"; transcript_name "Kif15-201"; protein_id "ENSMUSP00000035490.6"; transcript_support_level "1"; mgi_id "MGI:1098258"; tag "basic"; ccdsid "CCDS23651.1"; havana_gene "OTTMUSG00000062832.1"; havana_transcript "OTTMUST00000153003.1";
chr9	HAVANA	exon	122838382	122838483	.	+	.	gene_id "ENSMUSG00000036768.7"; transcript_id "ENSMUST00000040717.7"; exon_number "58"; exon_id "ENSMUSE00000254487.4"; gene_type "protein_coding"; gene_name "Kif15"; transcript_type "protein_coding"; transcript_name "Kif15-201"; protein_id "ENSMUSP00000035490.6"; transcript_support_level "1"; mgi_id "MGI:1098258"; tag "basic"; ccdsid "CCDS23651.1"; havana_gene "OTTMUSG00000062832.1"; havana_transcript "OTTMUST00000153003.1";
chr9	HAVANA	CDS	122838825	122838989	.	+	.	gene_id "ENSMUSG00000036768.7"; transcript_id "ENSMUST00000040717.7"; exon_number "59"; exon_id "ENSMUSE00000254476.4"; gene_type "protein_coding"; gene_name "Kif15"; transcript_type "protein_coding"; transcript_name "Kif15-201"; protein_id "ENSMUSP00000035490.6"; transcript_support_level "1"; mgi_id "MGI:1098258"; tag "basic"; ccdsid "CCDS23651.1"; havana_gene "OTTMUSG00000062832.1"; havana_transcript "OTTMUST00000153003.1";
chr9	HAVANA	exon	122838825	122838989	.	+	.	gene_id "ENSMUSG00000036768.7"; transcript_id "ENSMUST00000040717.7"; exon_number "60"; exon_id "ENSMUSE00000254476.4"; gene_type "protein_coding"; gene_name "Kif15"; transcript_type "protein_coding"; transcript_name "Kif15-201"; protein_id "ENSMUSP00000035490.6"; transcript_support_level "1"; mgi_id "MGI:1098258"; tag "basic"; ccdsid "CCDS23651.1"; havana_gene "OTTMUSG00000062832.1"; havana_transcript "OTTMUST00000153003.1";
chr9	HAVANA	CDS	122840593	122840702	.	+	.	gene_id "ENSMUSG00000036768.7"; transcript_id "ENSMUST00000040717.7"; exon_number "61"; exon_id "ENSMUSE00000254448.4"; gene_type "protein_coding"; gene_name "Kif15"; transcript_type "protein_coding"; transcript_name "Kif15-201"; protein_id "ENSMUSP00000035490.6"; transcript_support_level "1"; mgi_id "MGI:1098258"; tag "basic"; ccdsid "CCDS23651.1"; havana_gene "OTTMUSG00000062832.1"; havana_transcript "OTTMUST00000153003.1";
chr9	HAVANA	exon	122840593	122840702	.	+	.	gene_id "ENSMUSG00000036768.7"; transcript_id "ENSMUST00000040717.7"; exon_number "62"; exon_id "ENSMUSE00000254448.4"; gene_type "protein_coding"; gene_name "Kif15"; transcript_type "protein_coding"; transcript_name "Kif15-201"; protein_id "ENSMUSP00000035490.6"; transcript_support_level "1"; mgi_id "MGI:1098258"; tag "basic"; ccdsid "CCDS23651.1"; havana_gene "OTTMUSG00000062832.1"; havana_transcript "OTTMUST00000153003.1";
chr9	HAVANA	CDS	122843005	122843077	.	+	.	gene_id "ENSMUSG00000036768.7"; transcript_id "ENSMUST00000040717.7"; exon_number "63"; exon_id "ENSMUSE00000254420.4"; gene_type "protein_coding"; gene_name "Kif15"; transcript_type "protein_coding"; transcript_name "Kif15-201"; protein_id "ENSMUSP00000035490.6"; transcript_support_level "1"; mgi_id "MGI:1098258"; tag "basic"; ccdsid "CCDS23651.1"; havana_gene "OTTMUSG00000062832.1"; havana_transcript "OTTMUST00000153003.1";
chr9	HAVANA	exon	122843005	122843077	.	+	.	gene_id "ENSMUSG00000036768.7"; transcript_id "ENSMUST00000040717.7"; exon_number "64"; exon_id "ENSMUSE00000254420.4"; gene_type "protein_coding"; gene_name "Kif15"; transcript_type "protein_coding"; transcript_name "Kif15-201"; protein_id "ENSMUSP00000035490.6"; transcript_support_level "1"; mgi_id "MGI:1098258"; tag "basic"; ccdsid "CCDS23651.1"; havana_gene "OTTMUSG00000062832.1"; havana_transcript "OTTMUST00000153003.1";
chr9	HAVANA	CDS	122843534	122843571	.	+	.	gene_id "ENSMUSG00000036768.7"; transcript_id "ENSMUST00000040717.7"; exon_number "65"; exon_id "ENSMUSE00000254401.4"; gene_type "protein_coding"; gene_name "Kif15"; transcript_type "protein_coding"; transcript_name "Kif15-201"; protein_id "ENSMUSP00000035490.6"; transcript_support_level "1"; mgi_id "MGI:1098258"; tag "basic"; ccdsid "CCDS23651.1"; havana_gene "OTTMUSG00000062832.1"; havana_transcript "OTTMUST00000153003.1";
chr9	HAVANA	exon	122843534	122843571	.	+	.	gene_id "ENSMUSG00000036768.7"; transcript_id "ENSMUST00000040717.7"; exon_number "66"; exon_id "ENSMUSE00000254401.4"; gene_type "protein_coding"; gene_name "Kif15"; transcript_type "protein_coding"; transcript_name "Kif15-201"; protein_id "ENSMUSP00000035490.6"; transcript_support_level "1"; mgi_id "MGI:1098258"; tag "basic"; ccdsid "CCDS23651.1"; havana_gene "OTTMUSG00000062832.1"; havana_transcript "OTTMUST00000153003.1";
chr9	HAVANA	CDS	122846310	122846475	.	+	.	gene_id "ENSMUSG00000036768.7"; transcript_id "ENSMUST00000040717.7"; exon_number "67"; exon_id "ENSMUSE00000254380.4"; gene_type "protein_coding"; gene_name "Kif15"; transcript_type "protein_coding"; transcript_name "Kif15-201"; protein_id "ENSMUSP00000035490.6"; transcript_support_level "1"; mgi_id "MGI:1098258"; tag "basic"; ccdsid "CCDS23651.1"; havana_gene "OTTMUSG00000062832.1"; havana_transcript "OTTMUST00000153003.1";
chr9	HAVANA	exon	122846310	122846475	.	+	.	gene_id "ENSMUSG00000036768.7"; transcript_id "ENSMUST00000040717.7"; exon_number "68"; exon_id "ENSMUSE00000254380.4"; gene_type "protein_coding"; gene_name "Kif15"; transcript_type "protein_coding"; transcript_name "Kif15-201"; protein_id "ENSMUSP00000035490.6"; transcript_support_level "1"; mgi_id "MGI:1098258"; tag "basic"; ccdsid "CCDS23651.1"; havana_gene "OTTMUSG00000062832.1"; havana_transcript "OTTMUST00000153003.1";
chr9	HAVANA	CDS	122846652	122846783	.	+	.	gene_id "ENSMUSG00000036768.7"; transcript_id "ENSMUST00000040717.7"; exon_number "69"; exon_id "ENSMUSE00000254350.4"; gene_type "protein_coding"; gene_name "Kif15"; transcript_type "protein_coding"; transcript_name "Kif15-201"; protein_id "ENSMUSP00000035490.6"; transcript_support_level "1"; mgi_id "MGI:1098258"; tag "basic"; ccdsid "CCDS23651.1"; havana_gene "OTTMUSG00000062832.1"; havana_transcript "OTTMUST00000153003.1";
chr9	HAVANA	exon	122846652	122846783	.	+	.	gene_id "ENSMUSG00000036768.7"; transcript_id "ENSMUST00000040717.7"; exon_number "70"; exon_id "ENSMUSE00000254350.4"; gene_type "protein_coding"; gene_name "Kif15"; transcript_type "protein_coding"; transcript_name "Kif15-201"; protein_id "ENSMUSP00000035490.6"; transcript_support_level "1"; mgi_id "MGI:1098258"; tag "basic"; ccdsid "CCDS23651.1"; havana_gene "OTTMUSG00000062832.1"; havana_transcript "OTTMUST00000153003.1";
chr9	HAVANA	CDS	122847133	122847189	.	+	.	gene_id "ENSMUSG00000036768.7"; transcript_id "ENSMUST00000040717.7"; exon_number "71"; exon_id "6432";
chr9	HAVANA	exon	122847133	122847798	.	+	.	gene_id "ENSMUSG00000036768.7"; transcript_id "ENSMUST00000040717.7"; exon_number "72"; exon_id "ENSMUSE00001402004.2"; gene_type "protein_coding"; gene_name "Kif15"; transcript_type "protein_coding"; transcript_name "Kif15-201"; protein_id "ENSMUSP00000035490.6"; transcript_support_level "1"; mgi_id "MGI:1098258"; tag "basic"; ccdsid "CCDS23651.1"; havana_gene "OTTMUSG00000062832.1"; havana_transcript "OTTMUST00000153003.1";
chr9	HAVANA	stop_codon	122847190	122847192	.	+	.	gene_id "ENSMUSG00000036768.7"; transcript_id "ENSMUST00000040717.7"; exon_number "73"; exon_id "6433";
chr9	HAVANA	UTR	122847190	122847798	.	+	.	gene_id "ENSMUSG00000036768.7"; transcript_id "ENSMUST00000040717.7"; exon_number "74"; exon_id "6434";
chr9	HAVANA	transcript	122780160	122801410	.	+	.	gene_id "ENSMUSG00000036768.7"; transcript_id "ENSMUST00000215176.2"; exons "6"; gene_type "protein_coding"; gene_name "Kif15"; transcript_type "retained_intron"; transcript_name "Kif15-209"; transcript_support_level "2"; mgi_id "MGI:1098258"; havana_gene "OTTMUSG00000062832.1"; havana_transcript "OTTMUST00000153009.1";
chr9	HAVANA	exon	122780160	122780217	.	+	.	gene_id "ENSMUSG00000036768.7"; transcript_id "ENSMUST00000215176.2"; exon_number "1"; exon_id "ENSMUSE00001397016.2"; gene_type "protein_coding"; gene_name "Kif15"; transcript_type "retained_intron"; transcript_name "Kif15-209"; transcript_support_level "2"; mgi_id "MGI:1098258"; havana_gene "OTTMUSG00000062832.1"; havana_transcript "OTTMUST00000153009.1";
chr9	HAVANA	exon	122788182	122788224	.	+	.	gene_id "ENSMUSG00000036768.7"; transcript_id "ENSMUST00000215176.2"; exon_number "2"; exon_id "ENSMUSE00001393816.2"; gene_type "protein_coding"; gene_name "Kif15"; transcript_type "retained_intron"; transcript_name "Kif15-209"; transcript_support_level "2"; mgi_id "MGI:1098258"; havana_gene "OTTMUSG00000062832.1"; havana_transcript "OTTMUST00000153009.1";
chr9	HAVANA	exon	122788872	122789055	.	+	.	gene_id "ENSMUSG00000036768.7"; transcript_id "ENSMUST00000215176.2"; exon_number "3"; exon_id "ENSMUSE00001399736.2"; gene_type "protein_coding"; gene_name "Kif15"; transcript_type "retained_intron"; transcript_name "Kif15-209"; transcript_support_level "2"; mgi_id "MGI:1098258"; havana_gene "OTTMUSG00000062832.1"; havana_transcript "OTTMUST00000153009.1";
chr9	HAVANA	exon	122792545	122792621	.	+	.	gene_id "ENSMUSG00000036768.7"; transcript_id "ENSMUST00000215176.2"; exon_number "4"; exon_id "ENSMUSE00001398720.2"; gene_type "protein_coding"; gene_name "Kif15"; transcript_type "retained_intron"; transcript_name "Kif15-209"; transcript_support_level "2"; mgi_id "MGI:1098258"; havana_gene "OTTMUSG00000062832.1"; havana_transcript "OTTMUST00000153009.1";
chr9	HAVANA	exon	122795014	122795051	.	+	.	gene_id "ENSMUSG00000036768.7"; transcript_id "ENSMUST00000215176.2"; exon_number "5"; exon_id "ENSMUSE00001404228.2"; gene_type "protein_coding"; gene_name "Kif15"; transcript_type "retained_intron"; transcript_name "Kif15-209"; transcript_support_level "2"; mgi_id "MGI:1098258"; havana_gene "OTTMUSG00000062832.1"; havana_transcript "OTTMUST00000153009.1";
chr9	HAVANA	exon	122800754	122801410	.	+	.	gene_id "ENSMUSG00000036768.7"; transcript_id "ENSMUST00000215176.2"; exon_number "6"; exon_id "ENSMUSE00001401040.2"; gene_type "protein_coding"; gene_name "Kif15"; transcript_type "retained_intron"; transcript_name "Kif15-209"; transcript_support_level "2"; mgi_id "MGI:1098258"; havana_gene "OTTMUSG00000062832.1"; havana_transcript "OTTMUST00000153009.1";
chr9	IsoQuant	gene	122831548	122833044	.	+	.	gene_id "novel_gene_chr9_12733"; transcripts "1";
chr9	IsoQuant	transcript	122831548	122833044	.	+	.	gene_id "novel_gene_chr9_12733"; transcript_id "transcript12732.chr9.nnic"; exons "1";
chr9	IsoQuant	exon	122831548	122833044	.	+	.	gene_id "novel_gene_chr9_12733"; transcript_id "transcript12732.chr9.nnic"; exon_number "1"; exon_id "6435";
chr9	HAVANA	gene	122848060	122850637	.	-	.	gene_id "ENSMUSG00000110945.2"; transcripts "1"; gene_type "lncRNA"; gene_name "Gm9856"; mgi_id "MGI:3704347"; havana_gene "OTTMUSG00000062837.1";
chr9	HAVANA	transcript	122848060	122850637	.	-	.	gene_id "ENSMUSG00000110945.2"; transcript_id "ENSMUST00000217077.2"; exons "1"; gene_type "lncRNA"; gene_name "Gm9856"; transcript_type "lncRNA"; transcript_name "Gm9856-201"; transcript_support_level "NA"; mgi_id "MGI:3704347"; tag "basic"; havana_gene "OTTMUSG00000062837.1"; havana_transcript "OTTMUST00000153024.1";
chr9	HAVANA	exon	122848060	122850637	.	-	.	gene_id "ENSMUSG00000110945.2"; transcript_id "ENSMUST00000217077.2"; exon_number "1"; exon_id "ENSMUSE00001397933.2"; gene_type "lncRNA"; gene_name "Gm9856"; transcript_type "lncRNA"; transcript_name "Gm9856-201"; transcript_support_level "NA"; mgi_id "MGI:3704347"; tag "basic"; havana_gene "OTTMUSG00000062837.1"; havana_transcript "OTTMUST00000153024.1";
chr9	HAVANA	gene	122850391	122852770	.	+	.	gene_id "ENSMUSG00000066233.7"; transcripts "1"; gene_type "protein_coding"; gene_name "Tmem42"; mgi_id "MGI:1277176"; tag "overlapping_locus"; havana_gene "OTTMUSG00000062838.1";
chr9	HAVANA	transcript	122850391	122852552	.	+	.	gene_id "ENSMUSG00000066233.7"; transcript_id "ENSMUST00000084733.7"; exons "3"; gene_type "protein_coding"; gene_name "Tmem42"; transcript_type "protein_coding"; transcript_name "Tmem42-201"; protein_id "ENSMUSP00000081784.6"; transcript_support_level "1"; mgi_id "MGI:1277176"; tag "basic"; ccdsid "CCDS23652.1"; havana_gene "OTTMUSG00000062838.1"; havana_transcript "OTTMUST00000153025.1";
chr9	HAVANA	UTR	122850391	122850443	.	+	.	gene_id "ENSMUSG00000066233.7"; transcript_id "ENSMUST00000084733.7"; exon_number "1"; exon_id "6436";
chr9	HAVANA	exon	122850391	122850635	.	+	.	gene_id "ENSMUSG00000066233.7"; transcript_id "ENSMUST00000084733.7"; exon_number "2"; exon_id "ENSMUSE00000528042.2"; gene_type "protein_coding"; gene_name "Tmem42"; transcript_type "protein_coding"; transcript_name "Tmem42-201"; protein_id "ENSMUSP00000081784.6"; transcript_support_level "1"; mgi_id "MGI:1277176"; tag "basic"; ccdsid "CCDS23652.1"; havana_gene "OTTMUSG00000062838.1"; havana_transcript "OTTMUST00000153025.1";
chr9	HAVANA	start_codon	122850444	122850446	.	+	.	gene_id "ENSMUSG00000066233.7"; transcript_id "ENSMUST00000084733.7"; exon_number "3"; exon_id "6437";
chr9	HAVANA	CDS	122850444	122850635	.	+	.	gene_id "ENSMUSG00000066233.7"; transcript_id "ENSMUST00000084733.7"; exon_number "4"; exon_id "6438";
chr9	HAVANA	CDS	122851231	122851377	.	+	.	gene_id "ENSMUSG00000066233.7"; transcript_id "ENSMUST00000084733.7"; exon_number "5"; exon_id "ENSMUSE00001402049.2"; gene_type "protein_coding"; gene_name "Tmem42"; transcript_type "protein_coding"; transcript_name "Tmem42-201"; protein_id "ENSMUSP00000081784.6"; transcript_support_level "1"; mgi_id "MGI:1277176"; tag "basic"; ccdsid "CCDS23652.1"; havana_gene "OTTMUSG00000062838.1"; havana_transcript "OTTMUST00000153025.1";
chr9	HAVANA	exon	122851231	122851377	.	+	.	gene_id "ENSMUSG00000066233.7"; transcript_id "ENSMUST00000084733.7"; exon_number "6"; exon_id "ENSMUSE00001402049.2"; gene_type "protein_coding"; gene_name "Tmem42"; transcript_type "protein_coding"; transcript_name "Tmem42-201"; protein_id "ENSMUSP00000081784.6"; transcript_support_level "1"; mgi_id "MGI:1277176"; tag "basic"; ccdsid "CCDS23652.1"; havana_gene "OTTMUSG00000062838.1"; havana_transcript "OTTMUST00000153025.1";
chr9	HAVANA	CDS	122851904	122852035	.	+	.	gene_id "ENSMUSG00000066233.7"; transcript_id "ENSMUST00000084733.7"; exon_number "7"; exon_id "6439";
chr9	HAVANA	exon	122851904	122852552	.	+	.	gene_id "ENSMUSG00000066233.7"; transcript_id "ENSMUST00000084733.7"; exon_number "8"; exon_id "ENSMUSE00000528040.7"; gene_type "protein_coding"; gene_name "Tmem42"; transcript_type "protein_coding"; transcript_name "Tmem42-201"; protein_id "ENSMUSP00000081784.6"; transcript_support_level "1"; mgi_id "MGI:1277176"; tag "basic"; ccdsid "CCDS23652.1"; havana_gene "OTTMUSG00000062838.1"; havana_transcript "OTTMUST00000153025.1";
chr9	HAVANA	stop_codon	122852036	122852038	.	+	.	gene_id "ENSMUSG00000066233.7"; transcript_id "ENSMUST00000084733.7"; exon_number "9"; exon_id "6440";
chr9	HAVANA	UTR	122852036	122852552	.	+	.	gene_id "ENSMUSG00000066233.7"; transcript_id "ENSMUST00000084733.7"; exon_number "10"; exon_id "6441";
chr9	HAVANA	gene	122895225	122942270	.	-	.	gene_id "ENSMUSG00000025786.18"; transcripts "3"; gene_type "protein_coding"; gene_name "Zdhhc3"; mgi_id "MGI:1926134"; havana_gene "OTTMUSG00000023779.1";
chr9	HAVANA	transcript	122895225	122942212	.	-	.	gene_id "ENSMUSG00000025786.18"; transcript_id "ENSMUST00000238520.2"; exons "7"; gene_type "protein_coding"; gene_name "Zdhhc3"; transcript_type "protein_coding"; transcript_name "Zdhhc3-212"; protein_id "ENSMUSP00000158842.2"; mgi_id "MGI:1926134"; tag "not_organism_supported"; havana_gene "OTTMUSG00000023779.1"; havana_transcript "OTTMUST00000058101.1";
chr9	HAVANA	exon	122942061	122942212	.	-	.	gene_id "ENSMUSG00000025786.18"; transcript_id "ENSMUST00000238520.2"; exon_number "1"; exon_id "ENSMUSE00000730096.2"; gene_type "protein_coding"; gene_name "Zdhhc3"; transcript_type "protein_coding"; transcript_name "Zdhhc3-212"; protein_id "ENSMUSP00000158842.2"; mgi_id "MGI:1926134"; tag "not_organism_supported"; havana_gene "OTTMUSG00000023779.1"; havana_transcript "OTTMUST00000058101.1";
chr9	HAVANA	UTR	122942061	122942212	.	-	.	gene_id "ENSMUSG00000025786.18"; transcript_id "ENSMUST00000238520.2"; exon_number "2"; exon_id "ENSMUSE00000730096.2"; gene_type "protein_coding"; gene_name "Zdhhc3"; transcript_type "protein_coding"; transcript_name "Zdhhc3-212"; protein_id "ENSMUSP00000158842.2"; mgi_id "MGI:1926134"; tag "not_organism_supported"; havana_gene "OTTMUSG00000023779.1"; havana_transcript "OTTMUST00000058101.1";
chr9	HAVANA	UTR	122929634	122929657	.	-	.	gene_id "ENSMUSG00000025786.18"; transcript_id "ENSMUST00000238520.2"; exon_number "3"; exon_id "6442";
chr9	HAVANA	start_codon	122929631	122929633	.	-	.	gene_id "ENSMUSG00000025786.18"; transcript_id "ENSMUST00000238520.2"; exon_number "4"; exon_id "6443";
chr9	HAVANA	exon	122929328	122929657	.	-	.	gene_id "ENSMUSG00000025786.18"; transcript_id "ENSMUST00000238520.2"; exon_number "5"; exon_id "ENSMUSE00001273894.2"; gene_type "protein_coding"; gene_name "Zdhhc3"; transcript_type "protein_coding"; transcript_name "Zdhhc3-212"; protein_id "ENSMUSP00000158842.2"; mgi_id "MGI:1926134"; tag "not_organism_supported"; havana_gene "OTTMUSG00000023779.1"; havana_transcript "OTTMUST00000058101.1";
chr9	HAVANA	CDS	122929328	122929633	.	-	.	gene_id "ENSMUSG00000025786.18"; transcript_id "ENSMUST00000238520.2"; exon_number "6"; exon_id "6444";
chr9	HAVANA	exon	122918097	122918221	.	-	.	gene_id "ENSMUSG00000025786.18"; transcript_id "ENSMUST00000238520.2"; exon_number "7"; exon_id "ENSMUSE00001245736.2"; gene_type "protein_coding"; gene_name "Zdhhc3"; transcript_type "protein_coding"; transcript_name "Zdhhc3-212"; protein_id "ENSMUSP00000158842.2"; mgi_id "MGI:1926134"; tag "not_organism_supported"; havana_gene "OTTMUSG00000023779.1"; havana_transcript "OTTMUST00000058101.1";
chr9	HAVANA	CDS	122918097	122918221	.	-	.	gene_id "ENSMUSG00000025786.18"; transcript_id "ENSMUST00000238520.2"; exon_number "8"; exon_id "ENSMUSE00001245736.2"; gene_type "protein_coding"; gene_name "Zdhhc3"; transcript_type "protein_coding"; transcript_name "Zdhhc3-212"; protein_id "ENSMUSP00000158842.2"; mgi_id "MGI:1926134"; tag "not_organism_supported"; havana_gene "OTTMUSG00000023779.1"; havana_transcript "OTTMUST00000058101.1";
chr9	HAVANA	exon	122913279	122913375	.	-	.	gene_id "ENSMUSG00000025786.18"; transcript_id "ENSMUST00000238520.2"; exon_number "9"; exon_id "ENSMUSE00001265405.2"; gene_type "protein_coding"; gene_name "Zdhhc3"; transcript_type "protein_coding"; transcript_name "Zdhhc3-212"; protein_id "ENSMUSP00000158842.2"; mgi_id "MGI:1926134"; tag "not_organism_supported"; havana_gene "OTTMUSG00000023779.1"; havana_transcript "OTTMUST00000058101.1";
chr9	HAVANA	CDS	122913279	122913375	.	-	.	gene_id "ENSMUSG00000025786.18"; transcript_id "ENSMUST00000238520.2"; exon_number "10"; exon_id "ENSMUSE00001265405.2"; gene_type "protein_coding"; gene_name "Zdhhc3"; transcript_type "protein_coding"; transcript_name "Zdhhc3-212"; protein_id "ENSMUSP00000158842.2"; mgi_id "MGI:1926134"; tag "not_organism_supported"; havana_gene "OTTMUSG00000023779.1"; havana_transcript "OTTMUST00000058101.1";
chr9	HAVANA	exon	122912610	122912691	.	-	.	gene_id "ENSMUSG00000025786.18"; transcript_id "ENSMUST00000238520.2"; exon_number "11"; exon_id "ENSMUSE00001231003.2"; gene_type "protein_coding"; gene_name "Zdhhc3"; transcript_type "protein_coding"; transcript_name "Zdhhc3-212"; protein_id "ENSMUSP00000158842.2"; mgi_id "MGI:1926134"; tag "not_organism_supported"; havana_gene "OTTMUSG00000023779.1"; havana_transcript "OTTMUST00000058101.1";
chr9	HAVANA	CDS	122912610	122912691	.	-	.	gene_id "ENSMUSG00000025786.18"; transcript_id "ENSMUST00000238520.2"; exon_number "12"; exon_id "ENSMUSE00001231003.2"; gene_type "protein_coding"; gene_name "Zdhhc3"; transcript_type "protein_coding"; transcript_name "Zdhhc3-212"; protein_id "ENSMUSP00000158842.2"; mgi_id "MGI:1926134"; tag "not_organism_supported"; havana_gene "OTTMUSG00000023779.1"; havana_transcript "OTTMUST00000058101.1";
chr9	HAVANA	exon	122909416	122909546	.	-	.	gene_id "ENSMUSG00000025786.18"; transcript_id "ENSMUST00000238520.2"; exon_number "13"; exon_id "ENSMUSE00001278820.2"; gene_type "protein_coding"; gene_name "Zdhhc3"; transcript_type "protein_coding"; transcript_name "Zdhhc3-212"; protein_id "ENSMUSP00000158842.2"; mgi_id "MGI:1926134"; tag "not_organism_supported"; havana_gene "OTTMUSG00000023779.1"; havana_transcript "OTTMUST00000058101.1";
chr9	HAVANA	CDS	122909416	122909546	.	-	.	gene_id "ENSMUSG00000025786.18"; transcript_id "ENSMUST00000238520.2"; exon_number "14"; exon_id "ENSMUSE00001278820.2"; gene_type "protein_coding"; gene_name "Zdhhc3"; transcript_type "protein_coding"; transcript_name "Zdhhc3-212"; protein_id "ENSMUSP00000158842.2"; mgi_id "MGI:1926134"; tag "not_organism_supported"; havana_gene "OTTMUSG00000023779.1"; havana_transcript "OTTMUST00000058101.1";
chr9	HAVANA	CDS	122899429	122899683	.	-	.	gene_id "ENSMUSG00000025786.18"; transcript_id "ENSMUST00000238520.2"; exon_number "15"; exon_id "6445";
chr9	HAVANA	stop_codon	122899426	122899428	.	-	.	gene_id "ENSMUSG00000025786.18"; transcript_id "ENSMUST00000238520.2"; exon_number "16"; exon_id "6446";
chr9	HAVANA	exon	122895225	122899683	.	-	.	gene_id "ENSMUSG00000025786.18"; transcript_id "ENSMUST00000238520.2"; exon_number "17"; exon_id "ENSMUSE00001463875.2"; gene_type "protein_coding"; gene_name "Zdhhc3"; transcript_type "protein_coding"; transcript_name "Zdhhc3-212"; protein_id "ENSMUSP00000158842.2"; mgi_id "MGI:1926134"; tag "not_organism_supported"; havana_gene "OTTMUSG00000023779.1"; havana_transcript "OTTMUST00000058101.1";
chr9	HAVANA	UTR	122895225	122899428	.	-	.	gene_id "ENSMUSG00000025786.18"; transcript_id "ENSMUST00000238520.2"; exon_number "18"; exon_id "6447";
chr9	HAVANA	transcript	122901375	122942270	.	-	.	gene_id "ENSMUSG00000025786.18"; transcript_id "ENSMUST00000147563.9"; exons "7"; gene_type "protein_coding"; gene_name "Zdhhc3"; transcript_type "protein_coding"; transcript_name "Zdhhc3-208"; protein_id "ENSMUSP00000117392.2"; transcript_support_level "1"; mgi_id "MGI:1926134"; tag "basic"; ccdsid "CCDS23654.1"; havana_gene "OTTMUSG00000023779.1"; havana_transcript "OTTMUST00000058103.1";
chr9	HAVANA	exon	122942061	122942270	.	-	.	gene_id "ENSMUSG00000025786.18"; transcript_id "ENSMUST00000147563.9"; exon_number "1"; exon_id "ENSMUSE00000766860.2"; gene_type "protein_coding"; gene_name "Zdhhc3"; transcript_type "protein_coding"; transcript_name "Zdhhc3-208"; protein_id "ENSMUSP00000117392.2"; transcript_support_level "1"; mgi_id "MGI:1926134"; tag "basic"; ccdsid "CCDS23654.1"; havana_gene "OTTMUSG00000023779.1"; havana_transcript "OTTMUST00000058103.1";
chr9	HAVANA	UTR	122942061	122942270	.	-	.	gene_id "ENSMUSG00000025786.18"; transcript_id "ENSMUST00000147563.9"; exon_number "2"; exon_id "ENSMUSE00000766860.2"; gene_type "protein_coding"; gene_name "Zdhhc3"; transcript_type "protein_coding"; transcript_name "Zdhhc3-208"; protein_id "ENSMUSP00000117392.2"; transcript_support_level "1"; mgi_id "MGI:1926134"; tag "basic"; ccdsid "CCDS23654.1"; havana_gene "OTTMUSG00000023779.1"; havana_transcript "OTTMUST00000058103.1";
chr9	HAVANA	UTR	122929634	122929657	.	-	.	gene_id "ENSMUSG00000025786.18"; transcript_id "ENSMUST00000147563.9"; exon_number "3"; exon_id "chr9.6442";
chr9	HAVANA	start_codon	122929631	122929633	.	-	.	gene_id "ENSMUSG00000025786.18"; transcript_id "ENSMUST00000147563.9"; exon_number "4"; exon_id "chr9.6443";
chr9	HAVANA	exon	122929328	122929657	.	-	.	gene_id "ENSMUSG00000025786.18"; transcript_id "ENSMUST00000147563.9"; exon_number "5"; exon_id "ENSMUSE00001273894.2"; gene_type "protein_coding"; gene_name "Zdhhc3"; transcript_type "protein_coding"; transcript_name "Zdhhc3-208"; protein_id "ENSMUSP00000117392.2"; transcript_support_level "1"; mgi_id "MGI:1926134"; tag "basic"; ccdsid "CCDS23654.1"; havana_gene "OTTMUSG00000023779.1"; havana_transcript "OTTMUST00000058103.1";
chr9	HAVANA	CDS	122929328	122929633	.	-	.	gene_id "ENSMUSG00000025786.18"; transcript_id "ENSMUST00000147563.9"; exon_number "6"; exon_id "chr9.6444";
chr9	HAVANA	exon	122918097	122918221	.	-	.	gene_id "ENSMUSG00000025786.18"; transcript_id "ENSMUST00000147563.9"; exon_number "7"; exon_id "ENSMUSE00001245736.2"; gene_type "protein_coding"; gene_name "Zdhhc3"; transcript_type "protein_coding"; transcript_name "Zdhhc3-208"; protein_id "ENSMUSP00000117392.2"; transcript_support_level "1"; mgi_id "MGI:1926134"; tag "basic"; ccdsid "CCDS23654.1"; havana_gene "OTTMUSG00000023779.1"; havana_transcript "OTTMUST00000058103.1";
chr9	HAVANA	CDS	122918097	122918221	.	-	.	gene_id "ENSMUSG00000025786.18"; transcript_id "ENSMUST00000147563.9"; exon_number "8"; exon_id "ENSMUSE00001245736.2"; gene_type "protein_coding"; gene_name "Zdhhc3"; transcript_type "protein_coding"; transcript_name "Zdhhc3-208"; protein_id "ENSMUSP00000117392.2"; transcript_support_level "1"; mgi_id "MGI:1926134"; tag "basic"; ccdsid "CCDS23654.1"; havana_gene "OTTMUSG00000023779.1"; havana_transcript "OTTMUST00000058103.1";
chr9	HAVANA	exon	122913279	122913375	.	-	.	gene_id "ENSMUSG00000025786.18"; transcript_id "ENSMUST00000147563.9"; exon_number "9"; exon_id "ENSMUSE00001265405.2"; gene_type "protein_coding"; gene_name "Zdhhc3"; transcript_type "protein_coding"; transcript_name "Zdhhc3-208"; protein_id "ENSMUSP00000117392.2"; transcript_support_level "1"; mgi_id "MGI:1926134"; tag "basic"; ccdsid "CCDS23654.1"; havana_gene "OTTMUSG00000023779.1"; havana_transcript "OTTMUST00000058103.1";
chr9	HAVANA	CDS	122913279	122913375	.	-	.	gene_id "ENSMUSG00000025786.18"; transcript_id "ENSMUST00000147563.9"; exon_number "10"; exon_id "ENSMUSE00001265405.2"; gene_type "protein_coding"; gene_name "Zdhhc3"; transcript_type "protein_coding"; transcript_name "Zdhhc3-208"; protein_id "ENSMUSP00000117392.2"; transcript_support_level "1"; mgi_id "MGI:1926134"; tag "basic"; ccdsid "CCDS23654.1"; havana_gene "OTTMUSG00000023779.1"; havana_transcript "OTTMUST00000058103.1";
chr9	HAVANA	exon	122912610	122912691	.	-	.	gene_id "ENSMUSG00000025786.18"; transcript_id "ENSMUST00000147563.9"; exon_number "11"; exon_id "ENSMUSE00001231003.2"; gene_type "protein_coding"; gene_name "Zdhhc3"; transcript_type "protein_coding"; transcript_name "Zdhhc3-208"; protein_id "ENSMUSP00000117392.2"; transcript_support_level "1"; mgi_id "MGI:1926134"; tag "basic"; ccdsid "CCDS23654.1"; havana_gene "OTTMUSG00000023779.1"; havana_transcript "OTTMUST00000058103.1";
chr9	HAVANA	CDS	122912610	122912691	.	-	.	gene_id "ENSMUSG00000025786.18"; transcript_id "ENSMUST00000147563.9"; exon_number "12"; exon_id "ENSMUSE00001231003.2"; gene_type "protein_coding"; gene_name "Zdhhc3"; transcript_type "protein_coding"; transcript_name "Zdhhc3-208"; protein_id "ENSMUSP00000117392.2"; transcript_support_level "1"; mgi_id "MGI:1926134"; tag "basic"; ccdsid "CCDS23654.1"; havana_gene "OTTMUSG00000023779.1"; havana_transcript "OTTMUST00000058103.1";
chr9	HAVANA	exon	122909416	122909546	.	-	.	gene_id "ENSMUSG00000025786.18"; transcript_id "ENSMUST00000147563.9"; exon_number "13"; exon_id "ENSMUSE00001278820.2"; gene_type "protein_coding"; gene_name "Zdhhc3"; transcript_type "protein_coding"; transcript_name "Zdhhc3-208"; protein_id "ENSMUSP00000117392.2"; transcript_support_level "1"; mgi_id "MGI:1926134"; tag "basic"; ccdsid "CCDS23654.1"; havana_gene "OTTMUSG00000023779.1"; havana_transcript "OTTMUST00000058103.1";
chr9	HAVANA	CDS	122909416	122909546	.	-	.	gene_id "ENSMUSG00000025786.18"; transcript_id "ENSMUST00000147563.9"; exon_number "14"; exon_id "ENSMUSE00001278820.2"; gene_type "protein_coding"; gene_name "Zdhhc3"; transcript_type "protein_coding"; transcript_name "Zdhhc3-208"; protein_id "ENSMUSP00000117392.2"; transcript_support_level "1"; mgi_id "MGI:1926134"; tag "basic"; ccdsid "CCDS23654.1"; havana_gene "OTTMUSG00000023779.1"; havana_transcript "OTTMUST00000058103.1";
chr9	HAVANA	CDS	122907231	122907386	.	-	.	gene_id "ENSMUSG00000025786.18"; transcript_id "ENSMUST00000147563.9"; exon_number "15"; exon_id "6448";
chr9	HAVANA	stop_codon	122907228	122907230	.	-	.	gene_id "ENSMUSG00000025786.18"; transcript_id "ENSMUST00000147563.9"; exon_number "16"; exon_id "6449";
chr9	HAVANA	exon	122901375	122907386	.	-	.	gene_id "ENSMUSG00000025786.18"; transcript_id "ENSMUST00000147563.9"; exon_number "17"; exon_id "ENSMUSE00000808303.3"; gene_type "protein_coding"; gene_name "Zdhhc3"; transcript_type "protein_coding"; transcript_name "Zdhhc3-208"; protein_id "ENSMUSP00000117392.2"; transcript_support_level "1"; mgi_id "MGI:1926134"; tag "basic"; ccdsid "CCDS23654.1"; havana_gene "OTTMUSG00000023779.1"; havana_transcript "OTTMUST00000058103.1";
chr9	HAVANA	UTR	122901375	122907230	.	-	.	gene_id "ENSMUSG00000025786.18"; transcript_id "ENSMUST00000147563.9"; exon_number "18"; exon_id "6450";
chr9	HAVANA	transcript	122905897	122942245	.	-	.	gene_id "ENSMUSG00000025786.18"; transcript_id "ENSMUST00000026892.15"; exons "8"; gene_type "protein_coding"; gene_name "Zdhhc3"; transcript_type "nonsense_mediated_decay"; transcript_name "Zdhhc3-201"; protein_id "ENSMUSP00000026892.9"; transcript_support_level "1"; mgi_id "MGI:1926134"; tag "alternative_5_UTR"; havana_gene "OTTMUSG00000023779.1"; havana_transcript "OTTMUST00000085280.1";
chr9	HAVANA	exon	122942061	122942245	.	-	.	gene_id "ENSMUSG00000025786.18"; transcript_id "ENSMUST00000026892.15"; exon_number "1"; exon_id "ENSMUSE00000764486.2"; gene_type "protein_coding"; gene_name "Zdhhc3"; transcript_type "nonsense_mediated_decay"; transcript_name "Zdhhc3-201"; protein_id "ENSMUSP00000026892.9"; transcript_support_level "1"; mgi_id "MGI:1926134"; tag "alternative_5_UTR"; havana_gene "OTTMUSG00000023779.1"; havana_transcript "OTTMUST00000085280.1";
chr9	HAVANA	UTR	122942061	122942245	.	-	.	gene_id "ENSMUSG00000025786.18"; transcript_id "ENSMUST00000026892.15"; exon_number "2"; exon_id "ENSMUSE00000764486.2"; gene_type "protein_coding"; gene_name "Zdhhc3"; transcript_type "nonsense_mediated_decay"; transcript_name "Zdhhc3-201"; protein_id "ENSMUSP00000026892.9"; transcript_support_level "1"; mgi_id "MGI:1926134"; tag "alternative_5_UTR"; havana_gene "OTTMUSG00000023779.1"; havana_transcript "OTTMUST00000085280.1";
chr9	HAVANA	UTR	122929634	122929657	.	-	.	gene_id "ENSMUSG00000025786.18"; transcript_id "ENSMUST00000026892.15"; exon_number "3"; exon_id "chr9.6442";
chr9	HAVANA	start_codon	122929631	122929633	.	-	.	gene_id "ENSMUSG00000025786.18"; transcript_id "ENSMUST00000026892.15"; exon_number "4"; exon_id "chr9.6443";
chr9	HAVANA	exon	122929328	122929657	.	-	.	gene_id "ENSMUSG00000025786.18"; transcript_id "ENSMUST00000026892.15"; exon_number "5"; exon_id "ENSMUSE00001273894.2"; gene_type "protein_coding"; gene_name "Zdhhc3"; transcript_type "nonsense_mediated_decay"; transcript_name "Zdhhc3-201"; protein_id "ENSMUSP00000026892.9"; transcript_support_level "1"; mgi_id "MGI:1926134"; tag "alternative_5_UTR"; havana_gene "OTTMUSG00000023779.1"; havana_transcript "OTTMUST00000085280.1";
chr9	HAVANA	CDS	122929328	122929633	.	-	.	gene_id "ENSMUSG00000025786.18"; transcript_id "ENSMUST00000026892.15"; exon_number "6"; exon_id "chr9.6444";
chr9	HAVANA	exon	122927988	122928039	.	-	.	gene_id "ENSMUSG00000025786.18"; transcript_id "ENSMUST00000026892.15"; exon_number "7"; exon_id "ENSMUSE00001254008.2"; gene_type "protein_coding"; gene_name "Zdhhc3"; transcript_type "nonsense_mediated_decay"; transcript_name "Zdhhc3-201"; protein_id "ENSMUSP00000026892.9"; transcript_support_level "1"; mgi_id "MGI:1926134"; tag "alternative_5_UTR"; havana_gene "OTTMUSG00000023779.1"; havana_transcript "OTTMUST00000085280.1";
chr9	HAVANA	CDS	122927988	122928039	.	-	.	gene_id "ENSMUSG00000025786.18"; transcript_id "ENSMUST00000026892.15"; exon_number "8"; exon_id "ENSMUSE00001254008.2"; gene_type "protein_coding"; gene_name "Zdhhc3"; transcript_type "nonsense_mediated_decay"; transcript_name "Zdhhc3-201"; protein_id "ENSMUSP00000026892.9"; transcript_support_level "1"; mgi_id "MGI:1926134"; tag "alternative_5_UTR"; havana_gene "OTTMUSG00000023779.1"; havana_transcript "OTTMUST00000085280.1";
chr9	HAVANA	CDS	122918196	122918221	.	-	.	gene_id "ENSMUSG00000025786.18"; transcript_id "ENSMUST00000026892.15"; exon_number "9"; exon_id "6451";
chr9	HAVANA	stop_codon	122918193	122918195	.	-	.	gene_id "ENSMUSG00000025786.18"; transcript_id "ENSMUST00000026892.15"; exon_number "10"; exon_id "6452";
chr9	HAVANA	exon	122918097	122918221	.	-	.	gene_id "ENSMUSG00000025786.18"; transcript_id "ENSMUST00000026892.15"; exon_number "11"; exon_id "ENSMUSE00001245736.2"; gene_type "protein_coding"; gene_name "Zdhhc3"; transcript_type "nonsense_mediated_decay"; transcript_name "Zdhhc3-201"; protein_id "ENSMUSP00000026892.9"; transcript_support_level "1"; mgi_id "MGI:1926134"; tag "alternative_5_UTR"; havana_gene "OTTMUSG00000023779.1"; havana_transcript "OTTMUST00000085280.1";
chr9	HAVANA	UTR	122918097	122918195	.	-	.	gene_id "ENSMUSG00000025786.18"; transcript_id "ENSMUST00000026892.15"; exon_number "12"; exon_id "6453";
chr9	HAVANA	exon	122913279	122913375	.	-	.	gene_id "ENSMUSG00000025786.18"; transcript_id "ENSMUST00000026892.15"; exon_number "13"; exon_id "ENSMUSE00001265405.2"; gene_type "protein_coding"; gene_name "Zdhhc3"; transcript_type "nonsense_mediated_decay"; transcript_name "Zdhhc3-201"; protein_id "ENSMUSP00000026892.9"; transcript_support_level "1"; mgi_id "MGI:1926134"; tag "alternative_5_UTR"; havana_gene "OTTMUSG00000023779.1"; havana_transcript "OTTMUST00000085280.1";
chr9	HAVANA	UTR	122913279	122913375	.	-	.	gene_id "ENSMUSG00000025786.18"; transcript_id "ENSMUST00000026892.15"; exon_number "14"; exon_id "ENSMUSE00001265405.2"; gene_type "protein_coding"; gene_name "Zdhhc3"; transcript_type "nonsense_mediated_decay"; transcript_name "Zdhhc3-201"; protein_id "ENSMUSP00000026892.9"; transcript_support_level "1"; mgi_id "MGI:1926134"; tag "alternative_5_UTR"; havana_gene "OTTMUSG00000023779.1"; havana_transcript "OTTMUST00000085280.1";
chr9	HAVANA	exon	122912610	122912691	.	-	.	gene_id "ENSMUSG00000025786.18"; transcript_id "ENSMUST00000026892.15"; exon_number "15"; exon_id "ENSMUSE00001231003.2"; gene_type "protein_coding"; gene_name "Zdhhc3"; transcript_type "nonsense_mediated_decay"; transcript_name "Zdhhc3-201"; protein_id "ENSMUSP00000026892.9"; transcript_support_level "1"; mgi_id "MGI:1926134"; tag "alternative_5_UTR"; havana_gene "OTTMUSG00000023779.1"; havana_transcript "OTTMUST00000085280.1";
chr9	HAVANA	UTR	122912610	122912691	.	-	.	gene_id "ENSMUSG00000025786.18"; transcript_id "ENSMUST00000026892.15"; exon_number "16"; exon_id "ENSMUSE00001231003.2"; gene_type "protein_coding"; gene_name "Zdhhc3"; transcript_type "nonsense_mediated_decay"; transcript_name "Zdhhc3-201"; protein_id "ENSMUSP00000026892.9"; transcript_support_level "1"; mgi_id "MGI:1926134"; tag "alternative_5_UTR"; havana_gene "OTTMUSG00000023779.1"; havana_transcript "OTTMUST00000085280.1";
chr9	HAVANA	exon	122909416	122909546	.	-	.	gene_id "ENSMUSG00000025786.18"; transcript_id "ENSMUST00000026892.15"; exon_number "17"; exon_id "ENSMUSE00001278820.2"; gene_type "protein_coding"; gene_name "Zdhhc3"; transcript_type "nonsense_mediated_decay"; transcript_name "Zdhhc3-201"; protein_id "ENSMUSP00000026892.9"; transcript_support_level "1"; mgi_id "MGI:1926134"; tag "alternative_5_UTR"; havana_gene "OTTMUSG00000023779.1"; havana_transcript "OTTMUST00000085280.1";
chr9	HAVANA	UTR	122909416	122909546	.	-	.	gene_id "ENSMUSG00000025786.18"; transcript_id "ENSMUST00000026892.15"; exon_number "18"; exon_id "ENSMUSE00001278820.2"; gene_type "protein_coding"; gene_name "Zdhhc3"; transcript_type "nonsense_mediated_decay"; transcript_name "Zdhhc3-201"; protein_id "ENSMUSP00000026892.9"; transcript_support_level "1"; mgi_id "MGI:1926134"; tag "alternative_5_UTR"; havana_gene "OTTMUSG00000023779.1"; havana_transcript "OTTMUST00000085280.1";
chr9	HAVANA	exon	122905897	122907386	.	-	.	gene_id "ENSMUSG00000025786.18"; transcript_id "ENSMUST00000026892.15"; exon_number "19"; exon_id "ENSMUSE00000253387.9"; gene_type "protein_coding"; gene_name "Zdhhc3"; transcript_type "nonsense_mediated_decay"; transcript_name "Zdhhc3-201"; protein_id "ENSMUSP00000026892.9"; transcript_support_level "1"; mgi_id "MGI:1926134"; tag "alternative_5_UTR"; havana_gene "OTTMUSG00000023779.1"; havana_transcript "OTTMUST00000085280.1";
chr9	HAVANA	UTR	122905897	122907386	.	-	.	gene_id "ENSMUSG00000025786.18"; transcript_id "ENSMUST00000026892.15"; exon_number "20"; exon_id "ENSMUSE00000253387.9"; gene_type "protein_coding"; gene_name "Zdhhc3"; transcript_type "nonsense_mediated_decay"; transcript_name "Zdhhc3-201"; protein_id "ENSMUSP00000026892.9"; transcript_support_level "1"; mgi_id "MGI:1926134"; tag "alternative_5_UTR"; havana_gene "OTTMUSG00000023779.1"; havana_transcript "OTTMUST00000085280.1";
chr9	HAVANA	gene	122942280	122965194	.	+	.	gene_id "ENSMUSG00000025785.6"; transcripts "3"; gene_type "protein_coding"; gene_name "Exosc7"; mgi_id "MGI:1913696"; havana_gene "OTTMUSG00000034189.1";
chr9	IsoQuant	transcript	122942302	122965192	.	+	.	gene_id "ENSMUSG00000025785.6"; transcript_id "transcript12739.chr9.nnic"; exons "8";
chr9	IsoQuant	exon	122942302	122942387	.	+	.	gene_id "ENSMUSG00000025785.6"; transcript_id "transcript12739.chr9.nnic"; exon_number "1"; exon_id "6454";
chr9	IsoQuant	exon	122947956	122948057	.	+	.	gene_id "ENSMUSG00000025785.6"; transcript_id "transcript12739.chr9.nnic"; exon_number "2"; exon_id "ENSMUSE00001252654.2";
chr9	IsoQuant	exon	122948220	122948400	.	+	.	gene_id "ENSMUSG00000025785.6"; transcript_id "transcript12739.chr9.nnic"; exon_number "3"; exon_id "6455";
chr9	IsoQuant	exon	122956871	122957036	.	+	.	gene_id "ENSMUSG00000025785.6"; transcript_id "transcript12739.chr9.nnic"; exon_number "4"; exon_id "ENSMUSE00001277287.2";
chr9	IsoQuant	exon	122959589	122959659	.	+	.	gene_id "ENSMUSG00000025785.6"; transcript_id "transcript12739.chr9.nnic"; exon_number "5"; exon_id "ENSMUSE00001303561.2";
chr9	IsoQuant	exon	122959892	122960015	.	+	.	gene_id "ENSMUSG00000025785.6"; transcript_id "transcript12739.chr9.nnic"; exon_number "6"; exon_id "ENSMUSE00001403895.2";
chr9	IsoQuant	exon	122960950	122961105	.	+	.	gene_id "ENSMUSG00000025785.6"; transcript_id "transcript12739.chr9.nnic"; exon_number "7"; exon_id "ENSMUSE00001404532.2";
chr9	IsoQuant	exon	122964964	122965192	.	+	.	gene_id "ENSMUSG00000025785.6"; transcript_id "transcript12739.chr9.nnic"; exon_number "8"; exon_id "ENSMUSE00001401686.2";
chr9	HAVANA	transcript	122942307	122946196	.	+	.	gene_id "ENSMUSG00000025785.6"; transcript_id "ENSMUST00000216412.2"; exons "1"; gene_type "protein_coding"; gene_name "Exosc7"; transcript_type "retained_intron"; transcript_name "Exosc7-207"; transcript_support_level "NA"; mgi_id "MGI:1913696"; havana_gene "OTTMUSG00000034189.1"; havana_transcript "OTTMUST00000153033.1";
chr9	HAVANA	exon	122942307	122946196	.	+	.	gene_id "ENSMUSG00000025785.6"; transcript_id "ENSMUST00000216412.2"; exon_number "1"; exon_id "ENSMUSE00001397273.2"; gene_type "protein_coding"; gene_name "Exosc7"; transcript_type "retained_intron"; transcript_name "Exosc7-207"; transcript_support_level "NA"; mgi_id "MGI:1913696"; havana_gene "OTTMUSG00000034189.1"; havana_transcript "OTTMUST00000153033.1";
chr9	HAVANA	transcript	122942280	122965194	.	+	.	gene_id "ENSMUSG00000025785.6"; transcript_id "ENSMUST00000026891.5"; exons "8"; gene_type "protein_coding"; gene_name "Exosc7"; transcript_type "protein_coding"; transcript_name "Exosc7-201"; protein_id "ENSMUSP00000026891.5"; transcript_support_level "1"; mgi_id "MGI:1913696"; tag "basic"; ccdsid "CCDS40815.1"; havana_gene "OTTMUSG00000034189.1"; havana_transcript "OTTMUST00000086707.1";
chr9	HAVANA	UTR	122942280	122942330	.	+	.	gene_id "ENSMUSG00000025785.6"; transcript_id "ENSMUST00000026891.5"; exon_number "1"; exon_id "6456";
chr9	HAVANA	exon	122942280	122942387	.	+	.	gene_id "ENSMUSG00000025785.6"; transcript_id "ENSMUST00000026891.5"; exon_number "2"; exon_id "ENSMUSE00000253316.6"; gene_type "protein_coding"; gene_name "Exosc7"; transcript_type "protein_coding"; transcript_name "Exosc7-201"; protein_id "ENSMUSP00000026891.5"; transcript_support_level "1"; mgi_id "MGI:1913696"; tag "basic"; ccdsid "CCDS40815.1"; havana_gene "OTTMUSG00000034189.1"; havana_transcript "OTTMUST00000086707.1";
chr9	HAVANA	start_codon	122942331	122942333	.	+	.	gene_id "ENSMUSG00000025785.6"; transcript_id "ENSMUST00000026891.5"; exon_number "3"; exon_id "6457";
chr9	HAVANA	CDS	122942331	122942387	.	+	.	gene_id "ENSMUSG00000025785.6"; transcript_id "ENSMUST00000026891.5"; exon_number "4"; exon_id "6458";
chr9	HAVANA	CDS	122947956	122948057	.	+	.	gene_id "ENSMUSG00000025785.6"; transcript_id "ENSMUST00000026891.5"; exon_number "5"; exon_id "ENSMUSE00001252654.2"; gene_type "protein_coding"; gene_name "Exosc7"; transcript_type "protein_coding"; transcript_name "Exosc7-201"; protein_id "ENSMUSP00000026891.5"; transcript_support_level "1"; mgi_id "MGI:1913696"; tag "basic"; ccdsid "CCDS40815.1"; havana_gene "OTTMUSG00000034189.1"; havana_transcript "OTTMUST00000086707.1";
chr9	HAVANA	exon	122947956	122948057	.	+	.	gene_id "ENSMUSG00000025785.6"; transcript_id "ENSMUST00000026891.5"; exon_number "6"; exon_id "ENSMUSE00001252654.2"; gene_type "protein_coding"; gene_name "Exosc7"; transcript_type "protein_coding"; transcript_name "Exosc7-201"; protein_id "ENSMUSP00000026891.5"; transcript_support_level "1"; mgi_id "MGI:1913696"; tag "basic"; ccdsid "CCDS40815.1"; havana_gene "OTTMUSG00000034189.1"; havana_transcript "OTTMUST00000086707.1";
chr9	HAVANA	CDS	122948306	122948400	.	+	.	gene_id "ENSMUSG00000025785.6"; transcript_id "ENSMUST00000026891.5"; exon_number "7"; exon_id "ENSMUSE00000153183.2"; gene_type "protein_coding"; gene_name "Exosc7"; transcript_type "protein_coding"; transcript_name "Exosc7-201"; protein_id "ENSMUSP00000026891.5"; transcript_support_level "1"; mgi_id "MGI:1913696"; tag "basic"; ccdsid "CCDS40815.1"; havana_gene "OTTMUSG00000034189.1"; havana_transcript "OTTMUST00000086707.1";
chr9	HAVANA	exon	122948306	122948400	.	+	.	gene_id "ENSMUSG00000025785.6"; transcript_id "ENSMUST00000026891.5"; exon_number "8"; exon_id "ENSMUSE00000153183.2"; gene_type "protein_coding"; gene_name "Exosc7"; transcript_type "protein_coding"; transcript_name "Exosc7-201"; protein_id "ENSMUSP00000026891.5"; transcript_support_level "1"; mgi_id "MGI:1913696"; tag "basic"; ccdsid "CCDS40815.1"; havana_gene "OTTMUSG00000034189.1"; havana_transcript "OTTMUST00000086707.1";
chr9	HAVANA	CDS	122956871	122957036	.	+	.	gene_id "ENSMUSG00000025785.6"; transcript_id "ENSMUST00000026891.5"; exon_number "9"; exon_id "ENSMUSE00001277287.2"; gene_type "protein_coding"; gene_name "Exosc7"; transcript_type "protein_coding"; transcript_name "Exosc7-201"; protein_id "ENSMUSP00000026891.5"; transcript_support_level "1"; mgi_id "MGI:1913696"; tag "basic"; ccdsid "CCDS40815.1"; havana_gene "OTTMUSG00000034189.1"; havana_transcript "OTTMUST00000086707.1";
chr9	HAVANA	exon	122956871	122957036	.	+	.	gene_id "ENSMUSG00000025785.6"; transcript_id "ENSMUST00000026891.5"; exon_number "10"; exon_id "ENSMUSE00001277287.2"; gene_type "protein_coding"; gene_name "Exosc7"; transcript_type "protein_coding"; transcript_name "Exosc7-201"; protein_id "ENSMUSP00000026891.5"; transcript_support_level "1"; mgi_id "MGI:1913696"; tag "basic"; ccdsid "CCDS40815.1"; havana_gene "OTTMUSG00000034189.1"; havana_transcript "OTTMUST00000086707.1";
chr9	HAVANA	CDS	122959589	122959659	.	+	.	gene_id "ENSMUSG00000025785.6"; transcript_id "ENSMUST00000026891.5"; exon_number "11"; exon_id "ENSMUSE00001303561.2"; gene_type "protein_coding"; gene_name "Exosc7"; transcript_type "protein_coding"; transcript_name "Exosc7-201"; protein_id "ENSMUSP00000026891.5"; transcript_support_level "1"; mgi_id "MGI:1913696"; tag "basic"; ccdsid "CCDS40815.1"; havana_gene "OTTMUSG00000034189.1"; havana_transcript "OTTMUST00000086707.1";
chr9	HAVANA	exon	122959589	122959659	.	+	.	gene_id "ENSMUSG00000025785.6"; transcript_id "ENSMUST00000026891.5"; exon_number "12"; exon_id "ENSMUSE00001303561.2"; gene_type "protein_coding"; gene_name "Exosc7"; transcript_type "protein_coding"; transcript_name "Exosc7-201"; protein_id "ENSMUSP00000026891.5"; transcript_support_level "1"; mgi_id "MGI:1913696"; tag "basic"; ccdsid "CCDS40815.1"; havana_gene "OTTMUSG00000034189.1"; havana_transcript "OTTMUST00000086707.1";
chr9	HAVANA	CDS	122959892	122960015	.	+	.	gene_id "ENSMUSG00000025785.6"; transcript_id "ENSMUST00000026891.5"; exon_number "13"; exon_id "ENSMUSE00001403895.2"; gene_type "protein_coding"; gene_name "Exosc7"; transcript_type "protein_coding"; transcript_name "Exosc7-201"; protein_id "ENSMUSP00000026891.5"; transcript_support_level "1"; mgi_id "MGI:1913696"; tag "basic"; ccdsid "CCDS40815.1"; havana_gene "OTTMUSG00000034189.1"; havana_transcript "OTTMUST00000086707.1";
chr9	HAVANA	exon	122959892	122960015	.	+	.	gene_id "ENSMUSG00000025785.6"; transcript_id "ENSMUST00000026891.5"; exon_number "14"; exon_id "ENSMUSE00001403895.2"; gene_type "protein_coding"; gene_name "Exosc7"; transcript_type "protein_coding"; transcript_name "Exosc7-201"; protein_id "ENSMUSP00000026891.5"; transcript_support_level "1"; mgi_id "MGI:1913696"; tag "basic"; ccdsid "CCDS40815.1"; havana_gene "OTTMUSG00000034189.1"; havana_transcript "OTTMUST00000086707.1";
chr9	HAVANA	CDS	122960950	122961105	.	+	.	gene_id "ENSMUSG00000025785.6"; transcript_id "ENSMUST00000026891.5"; exon_number "15"; exon_id "ENSMUSE00001404532.2"; gene_type "protein_coding"; gene_name "Exosc7"; transcript_type "protein_coding"; transcript_name "Exosc7-201"; protein_id "ENSMUSP00000026891.5"; transcript_support_level "1"; mgi_id "MGI:1913696"; tag "basic"; ccdsid "CCDS40815.1"; havana_gene "OTTMUSG00000034189.1"; havana_transcript "OTTMUST00000086707.1";
chr9	HAVANA	exon	122960950	122961105	.	+	.	gene_id "ENSMUSG00000025785.6"; transcript_id "ENSMUST00000026891.5"; exon_number "16"; exon_id "ENSMUSE00001404532.2"; gene_type "protein_coding"; gene_name "Exosc7"; transcript_type "protein_coding"; transcript_name "Exosc7-201"; protein_id "ENSMUSP00000026891.5"; transcript_support_level "1"; mgi_id "MGI:1913696"; tag "basic"; ccdsid "CCDS40815.1"; havana_gene "OTTMUSG00000034189.1"; havana_transcript "OTTMUST00000086707.1";
chr9	HAVANA	CDS	122964964	122965065	.	+	.	gene_id "ENSMUSG00000025785.6"; transcript_id "ENSMUST00000026891.5"; exon_number "17"; exon_id "6459";
chr9	HAVANA	exon	122964964	122965194	.	+	.	gene_id "ENSMUSG00000025785.6"; transcript_id "ENSMUST00000026891.5"; exon_number "18"; exon_id "ENSMUSE00000344949.5"; gene_type "protein_coding"; gene_name "Exosc7"; transcript_type "protein_coding"; transcript_name "Exosc7-201"; protein_id "ENSMUSP00000026891.5"; transcript_support_level "1"; mgi_id "MGI:1913696"; tag "basic"; ccdsid "CCDS40815.1"; havana_gene "OTTMUSG00000034189.1"; havana_transcript "OTTMUST00000086707.1";
chr9	HAVANA	stop_codon	122965066	122965068	.	+	.	gene_id "ENSMUSG00000025785.6"; transcript_id "ENSMUST00000026891.5"; exon_number "19"; exon_id "6460";
chr9	HAVANA	UTR	122965066	122965194	.	+	.	gene_id "ENSMUSG00000025785.6"; transcript_id "ENSMUST00000026891.5"; exon_number "20"; exon_id "6461";
chr9	HAVANA	gene	123088118	123089829	.	-	.	gene_id "ENSMUSG00000054871.6"; transcripts "1"; gene_type "protein_coding"; gene_name "Tmem158"; mgi_id "MGI:1919559"; havana_gene "OTTMUSG00000062842.1";
chr9	HAVANA	transcript	123088118	123089829	.	-	.	gene_id "ENSMUSG00000054871.6"; transcript_id "ENSMUST00000068140.6"; exons "1"; gene_type "protein_coding"; gene_name "Tmem158"; transcript_type "protein_coding"; transcript_name "Tmem158-201"; protein_id "ENSMUSP00000069161.5"; transcript_support_level "NA"; mgi_id "MGI:1919559"; tag "basic"; ccdsid "CCDS23658.1"; havana_gene "OTTMUSG00000062842.1"; havana_transcript "OTTMUST00000153039.1";
chr9	HAVANA	UTR	123089611	123089829	.	-	.	gene_id "ENSMUSG00000054871.6"; transcript_id "ENSMUST00000068140.6"; exon_number "1"; exon_id "6462";
chr9	HAVANA	start_codon	123089608	123089610	.	-	.	gene_id "ENSMUSG00000054871.6"; transcript_id "ENSMUST00000068140.6"; exon_number "2"; exon_id "6463";
chr9	HAVANA	CDS	123088753	123089610	.	-	.	gene_id "ENSMUSG00000054871.6"; transcript_id "ENSMUST00000068140.6"; exon_number "3"; exon_id "6464";
chr9	HAVANA	stop_codon	123088750	123088752	.	-	.	gene_id "ENSMUSG00000054871.6"; transcript_id "ENSMUST00000068140.6"; exon_number "4"; exon_id "6465";
chr9	HAVANA	exon	123088118	123089829	.	-	.	gene_id "ENSMUSG00000054871.6"; transcript_id "ENSMUST00000068140.6"; exon_number "5"; exon_id "ENSMUSE00000418634.6"; gene_type "protein_coding"; gene_name "Tmem158"; transcript_type "protein_coding"; transcript_name "Tmem158-201"; protein_id "ENSMUSP00000069161.5"; transcript_support_level "NA"; mgi_id "MGI:1919559"; tag "basic"; ccdsid "CCDS23658.1"; havana_gene "OTTMUSG00000062842.1"; havana_transcript "OTTMUST00000153039.1";
chr9	HAVANA	UTR	123088118	123088752	.	-	.	gene_id "ENSMUSG00000054871.6"; transcript_id "ENSMUST00000068140.6"; exon_number "6"; exon_id "6466";
chr9	HAVANA	gene	123195992	123291731	.	+	.	gene_id "ENSMUSG00000035202.9"; transcripts "4"; gene_type "protein_coding"; gene_name "Lars2"; mgi_id "MGI:2142973"; havana_gene "OTTMUSG00000062845.1";
chr9	IsoQuant	transcript	123196001	123291731	.	+	.	gene_id "ENSMUSG00000035202.9"; transcript_id "transcript12784.chr9.nnic"; exons "21";
chr9	IsoQuant	exon	123196001	123196172	.	+	.	gene_id "ENSMUSG00000035202.9"; transcript_id "transcript12784.chr9.nnic"; exon_number "1"; exon_id "6467";
chr9	IsoQuant	exon	123200920	123201168	.	+	.	gene_id "ENSMUSG00000035202.9"; transcript_id "transcript12784.chr9.nnic"; exon_number "2"; exon_id "ENSMUSE00000252643.4";
chr9	IsoQuant	exon	123206766	123206894	.	+	.	gene_id "ENSMUSG00000035202.9"; transcript_id "transcript12784.chr9.nnic"; exon_number "3"; exon_id "ENSMUSE00000252624.2";
chr9	IsoQuant	exon	123221848	123221939	.	+	.	gene_id "ENSMUSG00000035202.9"; transcript_id "transcript12784.chr9.nnic"; exon_number "4"; exon_id "ENSMUSE00000252606.2";
chr9	IsoQuant	exon	123224016	123224076	.	+	.	gene_id "ENSMUSG00000035202.9"; transcript_id "transcript12784.chr9.nnic"; exon_number "5"; exon_id "ENSMUSE00000498155.2";
chr9	IsoQuant	exon	123238679	123238768	.	+	.	gene_id "ENSMUSG00000035202.9"; transcript_id "transcript12784.chr9.nnic"; exon_number "6"; exon_id "ENSMUSE00000252559.2";
chr9	IsoQuant	exon	123240938	123241081	.	+	.	gene_id "ENSMUSG00000035202.9"; transcript_id "transcript12784.chr9.nnic"; exon_number "7"; exon_id "ENSMUSE00000252543.2";
chr9	IsoQuant	exon	123247244	123247351	.	+	.	gene_id "ENSMUSG00000035202.9"; transcript_id "transcript12784.chr9.nnic"; exon_number "8"; exon_id "ENSMUSE00000252522.2";
chr9	IsoQuant	exon	123247700	123247859	.	+	.	gene_id "ENSMUSG00000035202.9"; transcript_id "transcript12784.chr9.nnic"; exon_number "9"; exon_id "ENSMUSE00000252498.2";
chr9	IsoQuant	exon	123256512	123256616	.	+	.	gene_id "ENSMUSG00000035202.9"; transcript_id "transcript12784.chr9.nnic"; exon_number "10"; exon_id "ENSMUSE00000252474.2";
chr9	IsoQuant	exon	123260951	123261066	.	+	.	gene_id "ENSMUSG00000035202.9"; transcript_id "transcript12784.chr9.nnic"; exon_number "11"; exon_id "ENSMUSE00000252455.2";
chr9	IsoQuant	exon	123265182	123265465	.	+	.	gene_id "ENSMUSG00000035202.9"; transcript_id "transcript12784.chr9.nnic"; exon_number "12"; exon_id "ENSMUSE00000252428.2";
chr9	IsoQuant	exon	123267200	123267298	.	+	.	gene_id "ENSMUSG00000035202.9"; transcript_id "transcript12784.chr9.nnic"; exon_number "13"; exon_id "ENSMUSE00001403103.2";
chr9	IsoQuant	exon	123270529	123270666	.	+	.	gene_id "ENSMUSG00000035202.9"; transcript_id "transcript12784.chr9.nnic"; exon_number "14"; exon_id "ENSMUSE00001402111.2";
chr9	IsoQuant	exon	123281810	123281910	.	+	.	gene_id "ENSMUSG00000035202.9"; transcript_id "transcript12784.chr9.nnic"; exon_number "15"; exon_id "ENSMUSE00001400848.2";
chr9	IsoQuant	exon	123282276	123282458	.	+	.	gene_id "ENSMUSG00000035202.9"; transcript_id "transcript12784.chr9.nnic"; exon_number "16"; exon_id "ENSMUSE00001405671.2";
chr9	IsoQuant	exon	123283775	123283944	.	+	.	gene_id "ENSMUSG00000035202.9"; transcript_id "transcript12784.chr9.nnic"; exon_number "17"; exon_id "ENSMUSE00001403101.2";
chr9	IsoQuant	exon	123284025	123284102	.	+	.	gene_id "ENSMUSG00000035202.9"; transcript_id "transcript12784.chr9.nnic"; exon_number "18"; exon_id "ENSMUSE00001400263.2";
chr9	IsoQuant	exon	123284958	123285033	.	+	.	gene_id "ENSMUSG00000035202.9"; transcript_id "transcript12784.chr9.nnic"; exon_number "19"; exon_id "6468";
chr9	IsoQuant	exon	123288622	123288684	.	+	.	gene_id "ENSMUSG00000035202.9"; transcript_id "transcript12784.chr9.nnic"; exon_number "20"; exon_id "6469";
chr9	IsoQuant	exon	123290564	123291731	.	+	.	gene_id "ENSMUSG00000035202.9"; transcript_id "transcript12784.chr9.nnic"; exon_number "21"; exon_id "ENSMUSE00001393885.2";
chr9	IsoQuant	transcript	123196001	123219532	.	+	.	gene_id "ENSMUSG00000035202.9"; transcript_id "transcript12790.chr9.nnic"; exons "4";
chr9	IsoQuant	exon	123196001	123196172	.	+	.	gene_id "ENSMUSG00000035202.9"; transcript_id "transcript12790.chr9.nnic"; exon_number "1"; exon_id "chr9.6467";
chr9	IsoQuant	exon	123200920	123201168	.	+	.	gene_id "ENSMUSG00000035202.9"; transcript_id "transcript12790.chr9.nnic"; exon_number "2"; exon_id "ENSMUSE00000252643.4";
chr9	IsoQuant	exon	123206766	123206894	.	+	.	gene_id "ENSMUSG00000035202.9"; transcript_id "transcript12790.chr9.nnic"; exon_number "3"; exon_id "ENSMUSE00000252624.2";
chr9	IsoQuant	exon	123218025	123219532	.	+	.	gene_id "ENSMUSG00000035202.9"; transcript_id "transcript12790.chr9.nnic"; exon_number "4"; exon_id "6470";
chr9	IsoQuant	transcript	123196001	123230880	.	+	.	gene_id "ENSMUSG00000035202.9"; transcript_id "transcript12791.chr9.nnic"; exons "4";
chr9	IsoQuant	exon	123196001	123196172	.	+	.	gene_id "ENSMUSG00000035202.9"; transcript_id "transcript12791.chr9.nnic"; exon_number "1"; exon_id "chr9.6467";
chr9	IsoQuant	exon	123200920	123201168	.	+	.	gene_id "ENSMUSG00000035202.9"; transcript_id "transcript12791.chr9.nnic"; exon_number "2"; exon_id "ENSMUSE00000252643.4";
chr9	IsoQuant	exon	123206766	123207482	.	+	.	gene_id "ENSMUSG00000035202.9"; transcript_id "transcript12791.chr9.nnic"; exon_number "3"; exon_id "6471";
chr9	IsoQuant	exon	123229407	123230880	.	+	.	gene_id "ENSMUSG00000035202.9"; transcript_id "transcript12791.chr9.nnic"; exon_number "4"; exon_id "6472";
chr9	HAVANA	transcript	123195992	123291729	.	+	.	gene_id "ENSMUSG00000035202.9"; transcript_id "ENSMUST00000038863.9"; exons "21"; gene_type "protein_coding"; gene_name "Lars2"; transcript_type "protein_coding"; transcript_name "Lars2-201"; protein_id "ENSMUSP00000036710.8"; transcript_support_level "1"; mgi_id "MGI:2142973"; tag "basic"; ccdsid "CCDS23659.1"; havana_gene "OTTMUSG00000062845.1"; havana_transcript "OTTMUST00000153045.1";
chr9	HAVANA	UTR	123195992	123196172	.	+	.	gene_id "ENSMUSG00000035202.9"; transcript_id "ENSMUST00000038863.9"; exon_number "1"; exon_id "ENSMUSE00001399335.2"; gene_type "protein_coding"; gene_name "Lars2"; transcript_type "protein_coding"; transcript_name "Lars2-201"; protein_id "ENSMUSP00000036710.8"; transcript_support_level "1"; mgi_id "MGI:2142973"; tag "basic"; ccdsid "CCDS23659.1"; havana_gene "OTTMUSG00000062845.1"; havana_transcript "OTTMUST00000153045.1";
chr9	HAVANA	exon	123195992	123196172	.	+	.	gene_id "ENSMUSG00000035202.9"; transcript_id "ENSMUST00000038863.9"; exon_number "2"; exon_id "ENSMUSE00001399335.2"; gene_type "protein_coding"; gene_name "Lars2"; transcript_type "protein_coding"; transcript_name "Lars2-201"; protein_id "ENSMUSP00000036710.8"; transcript_support_level "1"; mgi_id "MGI:2142973"; tag "basic"; ccdsid "CCDS23659.1"; havana_gene "OTTMUSG00000062845.1"; havana_transcript "OTTMUST00000153045.1";
chr9	HAVANA	UTR	123200920	123200937	.	+	.	gene_id "ENSMUSG00000035202.9"; transcript_id "ENSMUST00000038863.9"; exon_number "3"; exon_id "6473";
chr9	HAVANA	exon	123200920	123201168	.	+	.	gene_id "ENSMUSG00000035202.9"; transcript_id "ENSMUST00000038863.9"; exon_number "4"; exon_id "ENSMUSE00000252643.4"; gene_type "protein_coding"; gene_name "Lars2"; transcript_type "protein_coding"; transcript_name "Lars2-201"; protein_id "ENSMUSP00000036710.8"; transcript_support_level "1"; mgi_id "MGI:2142973"; tag "basic"; ccdsid "CCDS23659.1"; havana_gene "OTTMUSG00000062845.1"; havana_transcript "OTTMUST00000153045.1";
chr9	HAVANA	start_codon	123200938	123200940	.	+	.	gene_id "ENSMUSG00000035202.9"; transcript_id "ENSMUST00000038863.9"; exon_number "5"; exon_id "6474";
chr9	HAVANA	CDS	123200938	123201168	.	+	.	gene_id "ENSMUSG00000035202.9"; transcript_id "ENSMUST00000038863.9"; exon_number "6"; exon_id "6475";
chr9	HAVANA	CDS	123206766	123206894	.	+	.	gene_id "ENSMUSG00000035202.9"; transcript_id "ENSMUST00000038863.9"; exon_number "7"; exon_id "ENSMUSE00000252624.2"; gene_type "protein_coding"; gene_name "Lars2"; transcript_type "protein_coding"; transcript_name "Lars2-201"; protein_id "ENSMUSP00000036710.8"; transcript_support_level "1"; mgi_id "MGI:2142973"; tag "basic"; ccdsid "CCDS23659.1"; havana_gene "OTTMUSG00000062845.1"; havana_transcript "OTTMUST00000153045.1";
chr9	HAVANA	exon	123206766	123206894	.	+	.	gene_id "ENSMUSG00000035202.9"; transcript_id "ENSMUST00000038863.9"; exon_number "8"; exon_id "ENSMUSE00000252624.2"; gene_type "protein_coding"; gene_name "Lars2"; transcript_type "protein_coding"; transcript_name "Lars2-201"; protein_id "ENSMUSP00000036710.8"; transcript_support_level "1"; mgi_id "MGI:2142973"; tag "basic"; ccdsid "CCDS23659.1"; havana_gene "OTTMUSG00000062845.1"; havana_transcript "OTTMUST00000153045.1";
chr9	HAVANA	CDS	123221848	123221939	.	+	.	gene_id "ENSMUSG00000035202.9"; transcript_id "ENSMUST00000038863.9"; exon_number "9"; exon_id "ENSMUSE00000252606.2"; gene_type "protein_coding"; gene_name "Lars2"; transcript_type "protein_coding"; transcript_name "Lars2-201"; protein_id "ENSMUSP00000036710.8"; transcript_support_level "1"; mgi_id "MGI:2142973"; tag "basic"; ccdsid "CCDS23659.1"; havana_gene "OTTMUSG00000062845.1"; havana_transcript "OTTMUST00000153045.1";
chr9	HAVANA	exon	123221848	123221939	.	+	.	gene_id "ENSMUSG00000035202.9"; transcript_id "ENSMUST00000038863.9"; exon_number "10"; exon_id "ENSMUSE00000252606.2"; gene_type "protein_coding"; gene_name "Lars2"; transcript_type "protein_coding"; transcript_name "Lars2-201"; protein_id "ENSMUSP00000036710.8"; transcript_support_level "1"; mgi_id "MGI:2142973"; tag "basic"; ccdsid "CCDS23659.1"; havana_gene "OTTMUSG00000062845.1"; havana_transcript "OTTMUST00000153045.1";
chr9	HAVANA	CDS	123224016	123224076	.	+	.	gene_id "ENSMUSG00000035202.9"; transcript_id "ENSMUST00000038863.9"; exon_number "11"; exon_id "ENSMUSE00000498155.2"; gene_type "protein_coding"; gene_name "Lars2"; transcript_type "protein_coding"; transcript_name "Lars2-201"; protein_id "ENSMUSP00000036710.8"; transcript_support_level "1"; mgi_id "MGI:2142973"; tag "basic"; ccdsid "CCDS23659.1"; havana_gene "OTTMUSG00000062845.1"; havana_transcript "OTTMUST00000153045.1";
chr9	HAVANA	exon	123224016	123224076	.	+	.	gene_id "ENSMUSG00000035202.9"; transcript_id "ENSMUST00000038863.9"; exon_number "12"; exon_id "ENSMUSE00000498155.2"; gene_type "protein_coding"; gene_name "Lars2"; transcript_type "protein_coding"; transcript_name "Lars2-201"; protein_id "ENSMUSP00000036710.8"; transcript_support_level "1"; mgi_id "MGI:2142973"; tag "basic"; ccdsid "CCDS23659.1"; havana_gene "OTTMUSG00000062845.1"; havana_transcript "OTTMUST00000153045.1";
chr9	HAVANA	CDS	123238679	123238768	.	+	.	gene_id "ENSMUSG00000035202.9"; transcript_id "ENSMUST00000038863.9"; exon_number "13"; exon_id "ENSMUSE00000252559.2"; gene_type "protein_coding"; gene_name "Lars2"; transcript_type "protein_coding"; transcript_name "Lars2-201"; protein_id "ENSMUSP00000036710.8"; transcript_support_level "1"; mgi_id "MGI:2142973"; tag "basic"; ccdsid "CCDS23659.1"; havana_gene "OTTMUSG00000062845.1"; havana_transcript "OTTMUST00000153045.1";
chr9	HAVANA	exon	123238679	123238768	.	+	.	gene_id "ENSMUSG00000035202.9"; transcript_id "ENSMUST00000038863.9"; exon_number "14"; exon_id "ENSMUSE00000252559.2"; gene_type "protein_coding"; gene_name "Lars2"; transcript_type "protein_coding"; transcript_name "Lars2-201"; protein_id "ENSMUSP00000036710.8"; transcript_support_level "1"; mgi_id "MGI:2142973"; tag "basic"; ccdsid "CCDS23659.1"; havana_gene "OTTMUSG00000062845.1"; havana_transcript "OTTMUST00000153045.1";
chr9	HAVANA	CDS	123240938	123241081	.	+	.	gene_id "ENSMUSG00000035202.9"; transcript_id "ENSMUST00000038863.9"; exon_number "15"; exon_id "ENSMUSE00000252543.2"; gene_type "protein_coding"; gene_name "Lars2"; transcript_type "protein_coding"; transcript_name "Lars2-201"; protein_id "ENSMUSP00000036710.8"; transcript_support_level "1"; mgi_id "MGI:2142973"; tag "basic"; ccdsid "CCDS23659.1"; havana_gene "OTTMUSG00000062845.1"; havana_transcript "OTTMUST00000153045.1";
chr9	HAVANA	exon	123240938	123241081	.	+	.	gene_id "ENSMUSG00000035202.9"; transcript_id "ENSMUST00000038863.9"; exon_number "16"; exon_id "ENSMUSE00000252543.2"; gene_type "protein_coding"; gene_name "Lars2"; transcript_type "protein_coding"; transcript_name "Lars2-201"; protein_id "ENSMUSP00000036710.8"; transcript_support_level "1"; mgi_id "MGI:2142973"; tag "basic"; ccdsid "CCDS23659.1"; havana_gene "OTTMUSG00000062845.1"; havana_transcript "OTTMUST00000153045.1";
chr9	HAVANA	CDS	123247244	123247351	.	+	.	gene_id "ENSMUSG00000035202.9"; transcript_id "ENSMUST00000038863.9"; exon_number "17"; exon_id "ENSMUSE00000252522.2"; gene_type "protein_coding"; gene_name "Lars2"; transcript_type "protein_coding"; transcript_name "Lars2-201"; protein_id "ENSMUSP00000036710.8"; transcript_support_level "1"; mgi_id "MGI:2142973"; tag "basic"; ccdsid "CCDS23659.1"; havana_gene "OTTMUSG00000062845.1"; havana_transcript "OTTMUST00000153045.1";
chr9	HAVANA	exon	123247244	123247351	.	+	.	gene_id "ENSMUSG00000035202.9"; transcript_id "ENSMUST00000038863.9"; exon_number "18"; exon_id "ENSMUSE00000252522.2"; gene_type "protein_coding"; gene_name "Lars2"; transcript_type "protein_coding"; transcript_name "Lars2-201"; protein_id "ENSMUSP00000036710.8"; transcript_support_level "1"; mgi_id "MGI:2142973"; tag "basic"; ccdsid "CCDS23659.1"; havana_gene "OTTMUSG00000062845.1"; havana_transcript "OTTMUST00000153045.1";
chr9	HAVANA	CDS	123247700	123247859	.	+	.	gene_id "ENSMUSG00000035202.9"; transcript_id "ENSMUST00000038863.9"; exon_number "19"; exon_id "ENSMUSE00000252498.2"; gene_type "protein_coding"; gene_name "Lars2"; transcript_type "protein_coding"; transcript_name "Lars2-201"; protein_id "ENSMUSP00000036710.8"; transcript_support_level "1"; mgi_id "MGI:2142973"; tag "basic"; ccdsid "CCDS23659.1"; havana_gene "OTTMUSG00000062845.1"; havana_transcript "OTTMUST00000153045.1";
chr9	HAVANA	exon	123247700	123247859	.	+	.	gene_id "ENSMUSG00000035202.9"; transcript_id "ENSMUST00000038863.9"; exon_number "20"; exon_id "ENSMUSE00000252498.2"; gene_type "protein_coding"; gene_name "Lars2"; transcript_type "protein_coding"; transcript_name "Lars2-201"; protein_id "ENSMUSP00000036710.8"; transcript_support_level "1"; mgi_id "MGI:2142973"; tag "basic"; ccdsid "CCDS23659.1"; havana_gene "OTTMUSG00000062845.1"; havana_transcript "OTTMUST00000153045.1";
chr9	HAVANA	CDS	123256512	123256616	.	+	.	gene_id "ENSMUSG00000035202.9"; transcript_id "ENSMUST00000038863.9"; exon_number "21"; exon_id "ENSMUSE00000252474.2"; gene_type "protein_coding"; gene_name "Lars2"; transcript_type "protein_coding"; transcript_name "Lars2-201"; protein_id "ENSMUSP00000036710.8"; transcript_support_level "1"; mgi_id "MGI:2142973"; tag "basic"; ccdsid "CCDS23659.1"; havana_gene "OTTMUSG00000062845.1"; havana_transcript "OTTMUST00000153045.1";
chr9	HAVANA	exon	123256512	123256616	.	+	.	gene_id "ENSMUSG00000035202.9"; transcript_id "ENSMUST00000038863.9"; exon_number "22"; exon_id "ENSMUSE00000252474.2"; gene_type "protein_coding"; gene_name "Lars2"; transcript_type "protein_coding"; transcript_name "Lars2-201"; protein_id "ENSMUSP00000036710.8"; transcript_support_level "1"; mgi_id "MGI:2142973"; tag "basic"; ccdsid "CCDS23659.1"; havana_gene "OTTMUSG00000062845.1"; havana_transcript "OTTMUST00000153045.1";
chr9	HAVANA	CDS	123260951	123261066	.	+	.	gene_id "ENSMUSG00000035202.9"; transcript_id "ENSMUST00000038863.9"; exon_number "23"; exon_id "ENSMUSE00000252455.2"; gene_type "protein_coding"; gene_name "Lars2"; transcript_type "protein_coding"; transcript_name "Lars2-201"; protein_id "ENSMUSP00000036710.8"; transcript_support_level "1"; mgi_id "MGI:2142973"; tag "basic"; ccdsid "CCDS23659.1"; havana_gene "OTTMUSG00000062845.1"; havana_transcript "OTTMUST00000153045.1";
chr9	HAVANA	exon	123260951	123261066	.	+	.	gene_id "ENSMUSG00000035202.9"; transcript_id "ENSMUST00000038863.9"; exon_number "24"; exon_id "ENSMUSE00000252455.2"; gene_type "protein_coding"; gene_name "Lars2"; transcript_type "protein_coding"; transcript_name "Lars2-201"; protein_id "ENSMUSP00000036710.8"; transcript_support_level "1"; mgi_id "MGI:2142973"; tag "basic"; ccdsid "CCDS23659.1"; havana_gene "OTTMUSG00000062845.1"; havana_transcript "OTTMUST00000153045.1";
chr9	HAVANA	CDS	123265182	123265465	.	+	.	gene_id "ENSMUSG00000035202.9"; transcript_id "ENSMUST00000038863.9"; exon_number "25"; exon_id "ENSMUSE00000252428.2"; gene_type "protein_coding"; gene_name "Lars2"; transcript_type "protein_coding"; transcript_name "Lars2-201"; protein_id "ENSMUSP00000036710.8"; transcript_support_level "1"; mgi_id "MGI:2142973"; tag "basic"; ccdsid "CCDS23659.1"; havana_gene "OTTMUSG00000062845.1"; havana_transcript "OTTMUST00000153045.1";
chr9	HAVANA	exon	123265182	123265465	.	+	.	gene_id "ENSMUSG00000035202.9"; transcript_id "ENSMUST00000038863.9"; exon_number "26"; exon_id "ENSMUSE00000252428.2"; gene_type "protein_coding"; gene_name "Lars2"; transcript_type "protein_coding"; transcript_name "Lars2-201"; protein_id "ENSMUSP00000036710.8"; transcript_support_level "1"; mgi_id "MGI:2142973"; tag "basic"; ccdsid "CCDS23659.1"; havana_gene "OTTMUSG00000062845.1"; havana_transcript "OTTMUST00000153045.1";
chr9	HAVANA	CDS	123267200	123267298	.	+	.	gene_id "ENSMUSG00000035202.9"; transcript_id "ENSMUST00000038863.9"; exon_number "27"; exon_id "ENSMUSE00001403103.2"; gene_type "protein_coding"; gene_name "Lars2"; transcript_type "protein_coding"; transcript_name "Lars2-201"; protein_id "ENSMUSP00000036710.8"; transcript_support_level "1"; mgi_id "MGI:2142973"; tag "basic"; ccdsid "CCDS23659.1"; havana_gene "OTTMUSG00000062845.1"; havana_transcript "OTTMUST00000153045.1";
chr9	HAVANA	exon	123267200	123267298	.	+	.	gene_id "ENSMUSG00000035202.9"; transcript_id "ENSMUST00000038863.9"; exon_number "28"; exon_id "ENSMUSE00001403103.2"; gene_type "protein_coding"; gene_name "Lars2"; transcript_type "protein_coding"; transcript_name "Lars2-201"; protein_id "ENSMUSP00000036710.8"; transcript_support_level "1"; mgi_id "MGI:2142973"; tag "basic"; ccdsid "CCDS23659.1"; havana_gene "OTTMUSG00000062845.1"; havana_transcript "OTTMUST00000153045.1";
chr9	HAVANA	CDS	123270529	123270666	.	+	.	gene_id "ENSMUSG00000035202.9"; transcript_id "ENSMUST00000038863.9"; exon_number "29"; exon_id "ENSMUSE00001402111.2"; gene_type "protein_coding"; gene_name "Lars2"; transcript_type "protein_coding"; transcript_name "Lars2-201"; protein_id "ENSMUSP00000036710.8"; transcript_support_level "1"; mgi_id "MGI:2142973"; tag "basic"; ccdsid "CCDS23659.1"; havana_gene "OTTMUSG00000062845.1"; havana_transcript "OTTMUST00000153045.1";
chr9	HAVANA	exon	123270529	123270666	.	+	.	gene_id "ENSMUSG00000035202.9"; transcript_id "ENSMUST00000038863.9"; exon_number "30"; exon_id "ENSMUSE00001402111.2"; gene_type "protein_coding"; gene_name "Lars2"; transcript_type "protein_coding"; transcript_name "Lars2-201"; protein_id "ENSMUSP00000036710.8"; transcript_support_level "1"; mgi_id "MGI:2142973"; tag "basic"; ccdsid "CCDS23659.1"; havana_gene "OTTMUSG00000062845.1"; havana_transcript "OTTMUST00000153045.1";
chr9	HAVANA	CDS	123281810	123281910	.	+	.	gene_id "ENSMUSG00000035202.9"; transcript_id "ENSMUST00000038863.9"; exon_number "31"; exon_id "ENSMUSE00001400848.2"; gene_type "protein_coding"; gene_name "Lars2"; transcript_type "protein_coding"; transcript_name "Lars2-201"; protein_id "ENSMUSP00000036710.8"; transcript_support_level "1"; mgi_id "MGI:2142973"; tag "basic"; ccdsid "CCDS23659.1"; havana_gene "OTTMUSG00000062845.1"; havana_transcript "OTTMUST00000153045.1";
chr9	HAVANA	exon	123281810	123281910	.	+	.	gene_id "ENSMUSG00000035202.9"; transcript_id "ENSMUST00000038863.9"; exon_number "32"; exon_id "ENSMUSE00001400848.2"; gene_type "protein_coding"; gene_name "Lars2"; transcript_type "protein_coding"; transcript_name "Lars2-201"; protein_id "ENSMUSP00000036710.8"; transcript_support_level "1"; mgi_id "MGI:2142973"; tag "basic"; ccdsid "CCDS23659.1"; havana_gene "OTTMUSG00000062845.1"; havana_transcript "OTTMUST00000153045.1";
chr9	HAVANA	CDS	123282276	123282458	.	+	.	gene_id "ENSMUSG00000035202.9"; transcript_id "ENSMUST00000038863.9"; exon_number "33"; exon_id "ENSMUSE00001405671.2"; gene_type "protein_coding"; gene_name "Lars2"; transcript_type "protein_coding"; transcript_name "Lars2-201"; protein_id "ENSMUSP00000036710.8"; transcript_support_level "1"; mgi_id "MGI:2142973"; tag "basic"; ccdsid "CCDS23659.1"; havana_gene "OTTMUSG00000062845.1"; havana_transcript "OTTMUST00000153045.1";
chr9	HAVANA	exon	123282276	123282458	.	+	.	gene_id "ENSMUSG00000035202.9"; transcript_id "ENSMUST00000038863.9"; exon_number "34"; exon_id "ENSMUSE00001405671.2"; gene_type "protein_coding"; gene_name "Lars2"; transcript_type "protein_coding"; transcript_name "Lars2-201"; protein_id "ENSMUSP00000036710.8"; transcript_support_level "1"; mgi_id "MGI:2142973"; tag "basic"; ccdsid "CCDS23659.1"; havana_gene "OTTMUSG00000062845.1"; havana_transcript "OTTMUST00000153045.1";
chr9	HAVANA	CDS	123283775	123283944	.	+	.	gene_id "ENSMUSG00000035202.9"; transcript_id "ENSMUST00000038863.9"; exon_number "35"; exon_id "ENSMUSE00001403101.2"; gene_type "protein_coding"; gene_name "Lars2"; transcript_type "protein_coding"; transcript_name "Lars2-201"; protein_id "ENSMUSP00000036710.8"; transcript_support_level "1"; mgi_id "MGI:2142973"; tag "basic"; ccdsid "CCDS23659.1"; havana_gene "OTTMUSG00000062845.1"; havana_transcript "OTTMUST00000153045.1";
chr9	HAVANA	exon	123283775	123283944	.	+	.	gene_id "ENSMUSG00000035202.9"; transcript_id "ENSMUST00000038863.9"; exon_number "36"; exon_id "ENSMUSE00001403101.2"; gene_type "protein_coding"; gene_name "Lars2"; transcript_type "protein_coding"; transcript_name "Lars2-201"; protein_id "ENSMUSP00000036710.8"; transcript_support_level "1"; mgi_id "MGI:2142973"; tag "basic"; ccdsid "CCDS23659.1"; havana_gene "OTTMUSG00000062845.1"; havana_transcript "OTTMUST00000153045.1";
chr9	HAVANA	CDS	123284025	123284102	.	+	.	gene_id "ENSMUSG00000035202.9"; transcript_id "ENSMUST00000038863.9"; exon_number "37"; exon_id "ENSMUSE00001400263.2"; gene_type "protein_coding"; gene_name "Lars2"; transcript_type "protein_coding"; transcript_name "Lars2-201"; protein_id "ENSMUSP00000036710.8"; transcript_support_level "1"; mgi_id "MGI:2142973"; tag "basic"; ccdsid "CCDS23659.1"; havana_gene "OTTMUSG00000062845.1"; havana_transcript "OTTMUST00000153045.1";
chr9	HAVANA	exon	123284025	123284102	.	+	.	gene_id "ENSMUSG00000035202.9"; transcript_id "ENSMUST00000038863.9"; exon_number "38"; exon_id "ENSMUSE00001400263.2"; gene_type "protein_coding"; gene_name "Lars2"; transcript_type "protein_coding"; transcript_name "Lars2-201"; protein_id "ENSMUSP00000036710.8"; transcript_support_level "1"; mgi_id "MGI:2142973"; tag "basic"; ccdsid "CCDS23659.1"; havana_gene "OTTMUSG00000062845.1"; havana_transcript "OTTMUST00000153045.1";
chr9	HAVANA	CDS	123284958	123285069	.	+	.	gene_id "ENSMUSG00000035202.9"; transcript_id "ENSMUST00000038863.9"; exon_number "39"; exon_id "ENSMUSE00001397075.2"; gene_type "protein_coding"; gene_name "Lars2"; transcript_type "protein_coding"; transcript_name "Lars2-201"; protein_id "ENSMUSP00000036710.8"; transcript_support_level "1"; mgi_id "MGI:2142973"; tag "basic"; ccdsid "CCDS23659.1"; havana_gene "OTTMUSG00000062845.1"; havana_transcript "OTTMUST00000153045.1";
chr9	HAVANA	exon	123284958	123285069	.	+	.	gene_id "ENSMUSG00000035202.9"; transcript_id "ENSMUST00000038863.9"; exon_number "40"; exon_id "ENSMUSE00001397075.2"; gene_type "protein_coding"; gene_name "Lars2"; transcript_type "protein_coding"; transcript_name "Lars2-201"; protein_id "ENSMUSP00000036710.8"; transcript_support_level "1"; mgi_id "MGI:2142973"; tag "basic"; ccdsid "CCDS23659.1"; havana_gene "OTTMUSG00000062845.1"; havana_transcript "OTTMUST00000153045.1";
chr9	HAVANA	CDS	123288557	123288684	.	+	.	gene_id "ENSMUSG00000035202.9"; transcript_id "ENSMUST00000038863.9"; exon_number "41"; exon_id "ENSMUSE00001400087.2"; gene_type "protein_coding"; gene_name "Lars2"; transcript_type "protein_coding"; transcript_name "Lars2-201"; protein_id "ENSMUSP00000036710.8"; transcript_support_level "1"; mgi_id "MGI:2142973"; tag "basic"; ccdsid "CCDS23659.1"; havana_gene "OTTMUSG00000062845.1"; havana_transcript "OTTMUST00000153045.1";
chr9	HAVANA	exon	123288557	123288684	.	+	.	gene_id "ENSMUSG00000035202.9"; transcript_id "ENSMUST00000038863.9"; exon_number "42"; exon_id "ENSMUSE00001400087.2"; gene_type "protein_coding"; gene_name "Lars2"; transcript_type "protein_coding"; transcript_name "Lars2-201"; protein_id "ENSMUSP00000036710.8"; transcript_support_level "1"; mgi_id "MGI:2142973"; tag "basic"; ccdsid "CCDS23659.1"; havana_gene "OTTMUSG00000062845.1"; havana_transcript "OTTMUST00000153045.1";
chr9	HAVANA	CDS	123290564	123290740	.	+	.	gene_id "ENSMUSG00000035202.9"; transcript_id "ENSMUST00000038863.9"; exon_number "43"; exon_id "6476";
chr9	HAVANA	exon	123290564	123291729	.	+	.	gene_id "ENSMUSG00000035202.9"; transcript_id "ENSMUST00000038863.9"; exon_number "44"; exon_id "ENSMUSE00000252250.8"; gene_type "protein_coding"; gene_name "Lars2"; transcript_type "protein_coding"; transcript_name "Lars2-201"; protein_id "ENSMUSP00000036710.8"; transcript_support_level "1"; mgi_id "MGI:2142973"; tag "basic"; ccdsid "CCDS23659.1"; havana_gene "OTTMUSG00000062845.1"; havana_transcript "OTTMUST00000153045.1";
chr9	HAVANA	stop_codon	123290741	123290743	.	+	.	gene_id "ENSMUSG00000035202.9"; transcript_id "ENSMUST00000038863.9"; exon_number "45"; exon_id "6477";
chr9	HAVANA	UTR	123290741	123291729	.	+	.	gene_id "ENSMUSG00000035202.9"; transcript_id "ENSMUST00000038863.9"; exon_number "46"; exon_id "6478";
chr9	HAVANA	gene	123307771	123350617	.	+	.	gene_id "ENSMUSG00000025239.4"; transcripts "1"; gene_type "protein_coding"; gene_name "Limd1"; mgi_id "MGI:1352502"; havana_gene "OTTMUSG00000062848.1";
chr9	HAVANA	transcript	123307771	123350617	.	+	.	gene_id "ENSMUSG00000025239.4"; transcript_id "ENSMUST00000026269.4"; exons "8"; gene_type "protein_coding"; gene_name "Limd1"; transcript_type "protein_coding"; transcript_name "Limd1-201"; protein_id "ENSMUSP00000026269.3"; transcript_support_level "1"; mgi_id "MGI:1352502"; tag "basic"; ccdsid "CCDS23660.1"; havana_gene "OTTMUSG00000062848.1"; havana_transcript "OTTMUST00000153056.1";
chr9	HAVANA	UTR	123307771	123308302	.	+	.	gene_id "ENSMUSG00000025239.4"; transcript_id "ENSMUST00000026269.4"; exon_number "1"; exon_id "6479";
chr9	HAVANA	exon	123307771	123309686	.	+	.	gene_id "ENSMUSG00000025239.4"; transcript_id "ENSMUST00000026269.4"; exon_number "2"; exon_id "ENSMUSE00000252193.4"; gene_type "protein_coding"; gene_name "Limd1"; transcript_type "protein_coding"; transcript_name "Limd1-201"; protein_id "ENSMUSP00000026269.3"; transcript_support_level "1"; mgi_id "MGI:1352502"; tag "basic"; ccdsid "CCDS23660.1"; havana_gene "OTTMUSG00000062848.1"; havana_transcript "OTTMUST00000153056.1";
chr9	HAVANA	start_codon	123308303	123308305	.	+	.	gene_id "ENSMUSG00000025239.4"; transcript_id "ENSMUST00000026269.4"; exon_number "3"; exon_id "6480";
chr9	HAVANA	CDS	123308303	123309686	.	+	.	gene_id "ENSMUSG00000025239.4"; transcript_id "ENSMUST00000026269.4"; exon_number "4"; exon_id "6481";
chr9	HAVANA	CDS	123329196	123329297	.	+	.	gene_id "ENSMUSG00000025239.4"; transcript_id "ENSMUST00000026269.4"; exon_number "5"; exon_id "ENSMUSE00000149173.2"; gene_type "protein_coding"; gene_name "Limd1"; transcript_type "protein_coding"; transcript_name "Limd1-201"; protein_id "ENSMUSP00000026269.3"; transcript_support_level "1"; mgi_id "MGI:1352502"; tag "basic"; ccdsid "CCDS23660.1"; havana_gene "OTTMUSG00000062848.1"; havana_transcript "OTTMUST00000153056.1";
chr9	HAVANA	exon	123329196	123329297	.	+	.	gene_id "ENSMUSG00000025239.4"; transcript_id "ENSMUST00000026269.4"; exon_number "6"; exon_id "ENSMUSE00000149173.2"; gene_type "protein_coding"; gene_name "Limd1"; transcript_type "protein_coding"; transcript_name "Limd1-201"; protein_id "ENSMUSP00000026269.3"; transcript_support_level "1"; mgi_id "MGI:1352502"; tag "basic"; ccdsid "CCDS23660.1"; havana_gene "OTTMUSG00000062848.1"; havana_transcript "OTTMUST00000153056.1";
chr9	HAVANA	CDS	123339573	123339640	.	+	.	gene_id "ENSMUSG00000025239.4"; transcript_id "ENSMUST00000026269.4"; exon_number "7"; exon_id "ENSMUSE00001395431.2"; gene_type "protein_coding"; gene_name "Limd1"; transcript_type "protein_coding"; transcript_name "Limd1-201"; protein_id "ENSMUSP00000026269.3"; transcript_support_level "1"; mgi_id "MGI:1352502"; tag "basic"; ccdsid "CCDS23660.1"; havana_gene "OTTMUSG00000062848.1"; havana_transcript "OTTMUST00000153056.1";
chr9	HAVANA	exon	123339573	123339640	.	+	.	gene_id "ENSMUSG00000025239.4"; transcript_id "ENSMUST00000026269.4"; exon_number "8"; exon_id "ENSMUSE00001395431.2"; gene_type "protein_coding"; gene_name "Limd1"; transcript_type "protein_coding"; transcript_name "Limd1-201"; protein_id "ENSMUSP00000026269.3"; transcript_support_level "1"; mgi_id "MGI:1352502"; tag "basic"; ccdsid "CCDS23660.1"; havana_gene "OTTMUSG00000062848.1"; havana_transcript "OTTMUST00000153056.1";
chr9	HAVANA	CDS	123340281	123340343	.	+	.	gene_id "ENSMUSG00000025239.4"; transcript_id "ENSMUST00000026269.4"; exon_number "9"; exon_id "ENSMUSE00001402409.2"; gene_type "protein_coding"; gene_name "Limd1"; transcript_type "protein_coding"; transcript_name "Limd1-201"; protein_id "ENSMUSP00000026269.3"; transcript_support_level "1"; mgi_id "MGI:1352502"; tag "basic"; ccdsid "CCDS23660.1"; havana_gene "OTTMUSG00000062848.1"; havana_transcript "OTTMUST00000153056.1";
chr9	HAVANA	exon	123340281	123340343	.	+	.	gene_id "ENSMUSG00000025239.4"; transcript_id "ENSMUST00000026269.4"; exon_number "10"; exon_id "ENSMUSE00001402409.2"; gene_type "protein_coding"; gene_name "Limd1"; transcript_type "protein_coding"; transcript_name "Limd1-201"; protein_id "ENSMUSP00000026269.3"; transcript_support_level "1"; mgi_id "MGI:1352502"; tag "basic"; ccdsid "CCDS23660.1"; havana_gene "OTTMUSG00000062848.1"; havana_transcript "OTTMUST00000153056.1";
chr9	HAVANA	CDS	123345840	123345970	.	+	.	gene_id "ENSMUSG00000025239.4"; transcript_id "ENSMUST00000026269.4"; exon_number "11"; exon_id "ENSMUSE00001402821.2"; gene_type "protein_coding"; gene_name "Limd1"; transcript_type "protein_coding"; transcript_name "Limd1-201"; protein_id "ENSMUSP00000026269.3"; transcript_support_level "1"; mgi_id "MGI:1352502"; tag "basic"; ccdsid "CCDS23660.1"; havana_gene "OTTMUSG00000062848.1"; havana_transcript "OTTMUST00000153056.1";
chr9	HAVANA	exon	123345840	123345970	.	+	.	gene_id "ENSMUSG00000025239.4"; transcript_id "ENSMUST00000026269.4"; exon_number "12"; exon_id "ENSMUSE00001402821.2"; gene_type "protein_coding"; gene_name "Limd1"; transcript_type "protein_coding"; transcript_name "Limd1-201"; protein_id "ENSMUSP00000026269.3"; transcript_support_level "1"; mgi_id "MGI:1352502"; tag "basic"; ccdsid "CCDS23660.1"; havana_gene "OTTMUSG00000062848.1"; havana_transcript "OTTMUST00000153056.1";
chr9	HAVANA	CDS	123346428	123346479	.	+	.	gene_id "ENSMUSG00000025239.4"; transcript_id "ENSMUST00000026269.4"; exon_number "13"; exon_id "ENSMUSE00001396401.2"; gene_type "protein_coding"; gene_name "Limd1"; transcript_type "protein_coding"; transcript_name "Limd1-201"; protein_id "ENSMUSP00000026269.3"; transcript_support_level "1"; mgi_id "MGI:1352502"; tag "basic"; ccdsid "CCDS23660.1"; havana_gene "OTTMUSG00000062848.1"; havana_transcript "OTTMUST00000153056.1";
chr9	HAVANA	exon	123346428	123346479	.	+	.	gene_id "ENSMUSG00000025239.4"; transcript_id "ENSMUST00000026269.4"; exon_number "14"; exon_id "ENSMUSE00001396401.2"; gene_type "protein_coding"; gene_name "Limd1"; transcript_type "protein_coding"; transcript_name "Limd1-201"; protein_id "ENSMUSP00000026269.3"; transcript_support_level "1"; mgi_id "MGI:1352502"; tag "basic"; ccdsid "CCDS23660.1"; havana_gene "OTTMUSG00000062848.1"; havana_transcript "OTTMUST00000153056.1";
chr9	HAVANA	CDS	123347161	123347229	.	+	.	gene_id "ENSMUSG00000025239.4"; transcript_id "ENSMUST00000026269.4"; exon_number "15"; exon_id "ENSMUSE00001400636.2"; gene_type "protein_coding"; gene_name "Limd1"; transcript_type "protein_coding"; transcript_name "Limd1-201"; protein_id "ENSMUSP00000026269.3"; transcript_support_level "1"; mgi_id "MGI:1352502"; tag "basic"; ccdsid "CCDS23660.1"; havana_gene "OTTMUSG00000062848.1"; havana_transcript "OTTMUST00000153056.1";
chr9	HAVANA	exon	123347161	123347229	.	+	.	gene_id "ENSMUSG00000025239.4"; transcript_id "ENSMUST00000026269.4"; exon_number "16"; exon_id "ENSMUSE00001400636.2"; gene_type "protein_coding"; gene_name "Limd1"; transcript_type "protein_coding"; transcript_name "Limd1-201"; protein_id "ENSMUSP00000026269.3"; transcript_support_level "1"; mgi_id "MGI:1352502"; tag "basic"; ccdsid "CCDS23660.1"; havana_gene "OTTMUSG00000062848.1"; havana_transcript "OTTMUST00000153056.1";
chr9	HAVANA	CDS	123348171	123348305	.	+	.	gene_id "ENSMUSG00000025239.4"; transcript_id "ENSMUST00000026269.4"; exon_number "17"; exon_id "6482";
chr9	HAVANA	exon	123348171	123350617	.	+	.	gene_id "ENSMUSG00000025239.4"; transcript_id "ENSMUST00000026269.4"; exon_number "18"; exon_id "ENSMUSE00000361376.5"; gene_type "protein_coding"; gene_name "Limd1"; transcript_type "protein_coding"; transcript_name "Limd1-201"; protein_id "ENSMUSP00000026269.3"; transcript_support_level "1"; mgi_id "MGI:1352502"; tag "basic"; ccdsid "CCDS23660.1"; havana_gene "OTTMUSG00000062848.1"; havana_transcript "OTTMUST00000153056.1";
chr9	HAVANA	stop_codon	123348306	123348308	.	+	.	gene_id "ENSMUSG00000025239.4"; transcript_id "ENSMUST00000026269.4"; exon_number "19"; exon_id "6483";
chr9	HAVANA	UTR	123348306	123350617	.	+	.	gene_id "ENSMUSG00000025239.4"; transcript_id "ENSMUST00000026269.4"; exon_number "20"; exon_id "6484";
chr9	IsoQuant	gene	123358858	123362064	.	+	.	gene_id "novel_gene_chr9_12812"; transcripts "2";
chr9	IsoQuant	transcript	123358858	123359521	.	+	.	gene_id "novel_gene_chr9_12812"; transcript_id "transcript12809.chr9.nnic"; exons "1";
chr9	IsoQuant	exon	123358858	123359521	.	+	.	gene_id "novel_gene_chr9_12812"; transcript_id "transcript12809.chr9.nnic"; exon_number "1"; exon_id "6485";
chr9	IsoQuant	transcript	123358858	123362064	.	+	.	gene_id "novel_gene_chr9_12812"; transcript_id "transcript12811.chr9.nnic"; exons "1";
chr9	IsoQuant	exon	123358858	123362064	.	+	.	gene_id "novel_gene_chr9_12812"; transcript_id "transcript12811.chr9.nnic"; exon_number "1"; exon_id "6486";
chr9	HAVANA	gene	123463835	123507950	.	-	.	gene_id "ENSMUSG00000036814.14"; transcripts "1"; gene_type "protein_coding"; gene_name "Slc6a20a"; mgi_id "MGI:2143217"; havana_gene "OTTMUSG00000036109.1";
chr9	HAVANA	transcript	123465187	123507950	.	-	.	gene_id "ENSMUSG00000036814.14"; transcript_id "ENSMUST00000040960.13"; exons "11"; gene_type "protein_coding"; gene_name "Slc6a20a"; transcript_type "protein_coding"; transcript_name "Slc6a20a-201"; protein_id "ENSMUSP00000047690.7"; transcript_support_level "1"; mgi_id "MGI:2143217"; tag "basic"; ccdsid "CCDS40817.1"; havana_gene "OTTMUSG00000036109.1"; havana_transcript "OTTMUST00000092800.1";
chr9	HAVANA	UTR	123507872	123507950	.	-	.	gene_id "ENSMUSG00000036814.14"; transcript_id "ENSMUST00000040960.13"; exon_number "1"; exon_id "6487";
chr9	HAVANA	start_codon	123507869	123507871	.	-	.	gene_id "ENSMUSG00000036814.14"; transcript_id "ENSMUST00000040960.13"; exon_number "2"; exon_id "6488";
chr9	HAVANA	exon	123507751	123507950	.	-	.	gene_id "ENSMUSG00000036814.14"; transcript_id "ENSMUST00000040960.13"; exon_number "3"; exon_id "ENSMUSE00000227581.7"; gene_type "protein_coding"; gene_name "Slc6a20a"; transcript_type "protein_coding"; transcript_name "Slc6a20a-201"; protein_id "ENSMUSP00000047690.7"; transcript_support_level "1"; mgi_id "MGI:2143217"; tag "basic"; ccdsid "CCDS40817.1"; havana_gene "OTTMUSG00000036109.1"; havana_transcript "OTTMUST00000092800.1";
chr9	HAVANA	CDS	123507751	123507871	.	-	.	gene_id "ENSMUSG00000036814.14"; transcript_id "ENSMUST00000040960.13"; exon_number "4"; exon_id "ENSMUSE00000913918.2"; gene_type "protein_coding"; gene_name "Slc6a20a"; transcript_type "protein_coding"; transcript_name "Slc6a20a-201"; protein_id "ENSMUSP00000047690.7"; transcript_support_level "1"; mgi_id "MGI:2143217"; tag "basic"; ccdsid "CCDS40817.1"; havana_gene "OTTMUSG00000036109.1"; havana_transcript "OTTMUST00000092800.1";
chr9	HAVANA	exon	123493618	123493758	.	-	.	gene_id "ENSMUSG00000036814.14"; transcript_id "ENSMUST00000040960.13"; exon_number "5"; exon_id "ENSMUSE00000977254.2"; gene_type "protein_coding"; gene_name "Slc6a20a"; transcript_type "protein_coding"; transcript_name "Slc6a20a-201"; protein_id "ENSMUSP00000047690.7"; transcript_support_level "1"; mgi_id "MGI:2143217"; tag "basic"; ccdsid "CCDS40817.1"; havana_gene "OTTMUSG00000036109.1"; havana_transcript "OTTMUST00000092800.1";
chr9	HAVANA	CDS	123493618	123493758	.	-	.	gene_id "ENSMUSG00000036814.14"; transcript_id "ENSMUST00000040960.13"; exon_number "6"; exon_id "ENSMUSE00000977254.2"; gene_type "protein_coding"; gene_name "Slc6a20a"; transcript_type "protein_coding"; transcript_name "Slc6a20a-201"; protein_id "ENSMUSP00000047690.7"; transcript_support_level "1"; mgi_id "MGI:2143217"; tag "basic"; ccdsid "CCDS40817.1"; havana_gene "OTTMUSG00000036109.1"; havana_transcript "OTTMUST00000092800.1";
chr9	HAVANA	exon	123492014	123492105	.	-	.	gene_id "ENSMUSG00000036814.14"; transcript_id "ENSMUST00000040960.13"; exon_number "7"; exon_id "ENSMUSE00000227544.2"; gene_type "protein_coding"; gene_name "Slc6a20a"; transcript_type "protein_coding"; transcript_name "Slc6a20a-201"; protein_id "ENSMUSP00000047690.7"; transcript_support_level "1"; mgi_id "MGI:2143217"; tag "basic"; ccdsid "CCDS40817.1"; havana_gene "OTTMUSG00000036109.1"; havana_transcript "OTTMUST00000092800.1";
chr9	HAVANA	CDS	123492014	123492105	.	-	.	gene_id "ENSMUSG00000036814.14"; transcript_id "ENSMUST00000040960.13"; exon_number "8"; exon_id "ENSMUSE00000227544.2"; gene_type "protein_coding"; gene_name "Slc6a20a"; transcript_type "protein_coding"; transcript_name "Slc6a20a-201"; protein_id "ENSMUSP00000047690.7"; transcript_support_level "1"; mgi_id "MGI:2143217"; tag "basic"; ccdsid "CCDS40817.1"; havana_gene "OTTMUSG00000036109.1"; havana_transcript "OTTMUST00000092800.1";
chr9	HAVANA	exon	123489460	123489687	.	-	.	gene_id "ENSMUSG00000036814.14"; transcript_id "ENSMUST00000040960.13"; exon_number "9"; exon_id "ENSMUSE00001088073.2"; gene_type "protein_coding"; gene_name "Slc6a20a"; transcript_type "protein_coding"; transcript_name "Slc6a20a-201"; protein_id "ENSMUSP00000047690.7"; transcript_support_level "1"; mgi_id "MGI:2143217"; tag "basic"; ccdsid "CCDS40817.1"; havana_gene "OTTMUSG00000036109.1"; havana_transcript "OTTMUST00000092800.1";
chr9	HAVANA	CDS	123489460	123489687	.	-	.	gene_id "ENSMUSG00000036814.14"; transcript_id "ENSMUST00000040960.13"; exon_number "10"; exon_id "ENSMUSE00001088073.2"; gene_type "protein_coding"; gene_name "Slc6a20a"; transcript_type "protein_coding"; transcript_name "Slc6a20a-201"; protein_id "ENSMUSP00000047690.7"; transcript_support_level "1"; mgi_id "MGI:2143217"; tag "basic"; ccdsid "CCDS40817.1"; havana_gene "OTTMUSG00000036109.1"; havana_transcript "OTTMUST00000092800.1";
chr9	HAVANA	exon	123486467	123486577	.	-	.	gene_id "ENSMUSG00000036814.14"; transcript_id "ENSMUST00000040960.13"; exon_number "11"; exon_id "ENSMUSE00001000508.2"; gene_type "protein_coding"; gene_name "Slc6a20a"; transcript_type "protein_coding"; transcript_name "Slc6a20a-201"; protein_id "ENSMUSP00000047690.7"; transcript_support_level "1"; mgi_id "MGI:2143217"; tag "basic"; ccdsid "CCDS40817.1"; havana_gene "OTTMUSG00000036109.1"; havana_transcript "OTTMUST00000092800.1";
chr9	HAVANA	CDS	123486467	123486577	.	-	.	gene_id "ENSMUSG00000036814.14"; transcript_id "ENSMUST00000040960.13"; exon_number "12"; exon_id "ENSMUSE00001000508.2"; gene_type "protein_coding"; gene_name "Slc6a20a"; transcript_type "protein_coding"; transcript_name "Slc6a20a-201"; protein_id "ENSMUSP00000047690.7"; transcript_support_level "1"; mgi_id "MGI:2143217"; tag "basic"; ccdsid "CCDS40817.1"; havana_gene "OTTMUSG00000036109.1"; havana_transcript "OTTMUST00000092800.1";
chr9	HAVANA	exon	123485286	123485527	.	-	.	gene_id "ENSMUSG00000036814.14"; transcript_id "ENSMUST00000040960.13"; exon_number "13"; exon_id "ENSMUSE00001026966.2"; gene_type "protein_coding"; gene_name "Slc6a20a"; transcript_type "protein_coding"; transcript_name "Slc6a20a-201"; protein_id "ENSMUSP00000047690.7"; transcript_support_level "1"; mgi_id "MGI:2143217"; tag "basic"; ccdsid "CCDS40817.1"; havana_gene "OTTMUSG00000036109.1"; havana_transcript "OTTMUST00000092800.1";
chr9	HAVANA	CDS	123485286	123485527	.	-	.	gene_id "ENSMUSG00000036814.14"; transcript_id "ENSMUST00000040960.13"; exon_number "14"; exon_id "ENSMUSE00001026966.2"; gene_type "protein_coding"; gene_name "Slc6a20a"; transcript_type "protein_coding"; transcript_name "Slc6a20a-201"; protein_id "ENSMUSP00000047690.7"; transcript_support_level "1"; mgi_id "MGI:2143217"; tag "basic"; ccdsid "CCDS40817.1"; havana_gene "OTTMUSG00000036109.1"; havana_transcript "OTTMUST00000092800.1";
chr9	HAVANA	exon	123484068	123484230	.	-	.	gene_id "ENSMUSG00000036814.14"; transcript_id "ENSMUST00000040960.13"; exon_number "15"; exon_id "ENSMUSE00001007708.2"; gene_type "protein_coding"; gene_name "Slc6a20a"; transcript_type "protein_coding"; transcript_name "Slc6a20a-201"; protein_id "ENSMUSP00000047690.7"; transcript_support_level "1"; mgi_id "MGI:2143217"; tag "basic"; ccdsid "CCDS40817.1"; havana_gene "OTTMUSG00000036109.1"; havana_transcript "OTTMUST00000092800.1";
chr9	HAVANA	CDS	123484068	123484230	.	-	.	gene_id "ENSMUSG00000036814.14"; transcript_id "ENSMUST00000040960.13"; exon_number "16"; exon_id "ENSMUSE00001007708.2"; gene_type "protein_coding"; gene_name "Slc6a20a"; transcript_type "protein_coding"; transcript_name "Slc6a20a-201"; protein_id "ENSMUSP00000047690.7"; transcript_support_level "1"; mgi_id "MGI:2143217"; tag "basic"; ccdsid "CCDS40817.1"; havana_gene "OTTMUSG00000036109.1"; havana_transcript "OTTMUST00000092800.1";
chr9	HAVANA	exon	123470775	123470979	.	-	.	gene_id "ENSMUSG00000036814.14"; transcript_id "ENSMUST00000040960.13"; exon_number "17"; exon_id "ENSMUSE00001051901.2"; gene_type "protein_coding"; gene_name "Slc6a20a"; transcript_type "protein_coding"; transcript_name "Slc6a20a-201"; protein_id "ENSMUSP00000047690.7"; transcript_support_level "1"; mgi_id "MGI:2143217"; tag "basic"; ccdsid "CCDS40817.1"; havana_gene "OTTMUSG00000036109.1"; havana_transcript "OTTMUST00000092800.1";
chr9	HAVANA	CDS	123470775	123470979	.	-	.	gene_id "ENSMUSG00000036814.14"; transcript_id "ENSMUST00000040960.13"; exon_number "18"; exon_id "ENSMUSE00001051901.2"; gene_type "protein_coding"; gene_name "Slc6a20a"; transcript_type "protein_coding"; transcript_name "Slc6a20a-201"; protein_id "ENSMUSP00000047690.7"; transcript_support_level "1"; mgi_id "MGI:2143217"; tag "basic"; ccdsid "CCDS40817.1"; havana_gene "OTTMUSG00000036109.1"; havana_transcript "OTTMUST00000092800.1";
chr9	HAVANA	exon	123469633	123469792	.	-	.	gene_id "ENSMUSG00000036814.14"; transcript_id "ENSMUST00000040960.13"; exon_number "19"; exon_id "ENSMUSE00001036720.2"; gene_type "protein_coding"; gene_name "Slc6a20a"; transcript_type "protein_coding"; transcript_name "Slc6a20a-201"; protein_id "ENSMUSP00000047690.7"; transcript_support_level "1"; mgi_id "MGI:2143217"; tag "basic"; ccdsid "CCDS40817.1"; havana_gene "OTTMUSG00000036109.1"; havana_transcript "OTTMUST00000092800.1";
chr9	HAVANA	CDS	123469633	123469792	.	-	.	gene_id "ENSMUSG00000036814.14"; transcript_id "ENSMUST00000040960.13"; exon_number "20"; exon_id "ENSMUSE00001036720.2"; gene_type "protein_coding"; gene_name "Slc6a20a"; transcript_type "protein_coding"; transcript_name "Slc6a20a-201"; protein_id "ENSMUSP00000047690.7"; transcript_support_level "1"; mgi_id "MGI:2143217"; tag "basic"; ccdsid "CCDS40817.1"; havana_gene "OTTMUSG00000036109.1"; havana_transcript "OTTMUST00000092800.1";
chr9	HAVANA	exon	123466858	123467023	.	-	.	gene_id "ENSMUSG00000036814.14"; transcript_id "ENSMUST00000040960.13"; exon_number "21"; exon_id "ENSMUSE00001069959.2"; gene_type "protein_coding"; gene_name "Slc6a20a"; transcript_type "protein_coding"; transcript_name "Slc6a20a-201"; protein_id "ENSMUSP00000047690.7"; transcript_support_level "1"; mgi_id "MGI:2143217"; tag "basic"; ccdsid "CCDS40817.1"; havana_gene "OTTMUSG00000036109.1"; havana_transcript "OTTMUST00000092800.1";
chr9	HAVANA	CDS	123466858	123467023	.	-	.	gene_id "ENSMUSG00000036814.14"; transcript_id "ENSMUST00000040960.13"; exon_number "22"; exon_id "ENSMUSE00001069959.2"; gene_type "protein_coding"; gene_name "Slc6a20a"; transcript_type "protein_coding"; transcript_name "Slc6a20a-201"; protein_id "ENSMUSP00000047690.7"; transcript_support_level "1"; mgi_id "MGI:2143217"; tag "basic"; ccdsid "CCDS40817.1"; havana_gene "OTTMUSG00000036109.1"; havana_transcript "OTTMUST00000092800.1";
chr9	HAVANA	CDS	123466064	123466210	.	-	.	gene_id "ENSMUSG00000036814.14"; transcript_id "ENSMUST00000040960.13"; exon_number "23"; exon_id "6489";
chr9	HAVANA	stop_codon	123466061	123466063	.	-	.	gene_id "ENSMUSG00000036814.14"; transcript_id "ENSMUST00000040960.13"; exon_number "24"; exon_id "6490";
chr9	HAVANA	exon	123465187	123466210	.	-	.	gene_id "ENSMUSG00000036814.14"; transcript_id "ENSMUST00000040960.13"; exon_number "25"; exon_id "ENSMUSE00000227336.2"; gene_type "protein_coding"; gene_name "Slc6a20a"; transcript_type "protein_coding"; transcript_name "Slc6a20a-201"; protein_id "ENSMUSP00000047690.7"; transcript_support_level "1"; mgi_id "MGI:2143217"; tag "basic"; ccdsid "CCDS40817.1"; havana_gene "OTTMUSG00000036109.1"; havana_transcript "OTTMUST00000092800.1";
chr9	HAVANA	UTR	123465187	123466063	.	-	.	gene_id "ENSMUSG00000036814.14"; transcript_id "ENSMUST00000040960.13"; exon_number "26"; exon_id "6491";
chr9	HAVANA	gene	123523481	123546762	.	-	.	gene_id "ENSMUSG00000025245.15"; transcripts "2"; gene_type "protein_coding"; gene_name "Lztfl1"; mgi_id "MGI:1934860"; havana_gene "OTTMUSG00000035821.1";
chr9	HAVANA	transcript	123526077	123546690	.	-	.	gene_id "ENSMUSG00000025245.15"; transcript_id "ENSMUST00000026274.14"; exons "10"; gene_type "protein_coding"; gene_name "Lztfl1"; transcript_type "protein_coding"; transcript_name "Lztfl1-201"; protein_id "ENSMUSP00000026274.8"; transcript_support_level "1"; mgi_id "MGI:1934860"; tag "basic"; ccdsid "CCDS40818.1"; havana_gene "OTTMUSG00000035821.1"; havana_transcript "OTTMUST00000091750.1";
chr9	HAVANA	UTR	123546594	123546690	.	-	.	gene_id "ENSMUSG00000025245.15"; transcript_id "ENSMUST00000026274.14"; exon_number "1"; exon_id "6492";
chr9	HAVANA	exon	123546591	123546690	.	-	.	gene_id "ENSMUSG00000025245.15"; transcript_id "ENSMUST00000026274.14"; exon_number "2"; exon_id "ENSMUSE00001212849.2"; gene_type "protein_coding"; gene_name "Lztfl1"; transcript_type "protein_coding"; transcript_name "Lztfl1-201"; protein_id "ENSMUSP00000026274.8"; transcript_support_level "1"; mgi_id "MGI:1934860"; tag "basic"; ccdsid "CCDS40818.1"; havana_gene "OTTMUSG00000035821.1"; havana_transcript "OTTMUST00000091750.1";
chr9	HAVANA	start_codon	123546591	123546593	.	-	.	gene_id "ENSMUSG00000025245.15"; transcript_id "ENSMUST00000026274.14"; exon_number "3"; exon_id "ENSMUSE00001470292.2"; gene_type "protein_coding"; gene_name "Lztfl1"; transcript_type "protein_coding"; transcript_name "Lztfl1-201"; protein_id "ENSMUSP00000026274.8"; transcript_support_level "1"; mgi_id "MGI:1934860"; tag "basic"; ccdsid "CCDS40818.1"; havana_gene "OTTMUSG00000035821.1"; havana_transcript "OTTMUST00000091750.1";
chr9	HAVANA	CDS	123546591	123546593	.	-	.	gene_id "ENSMUSG00000025245.15"; transcript_id "ENSMUST00000026274.14"; exon_number "4"; exon_id "ENSMUSE00001470292.2"; gene_type "protein_coding"; gene_name "Lztfl1"; transcript_type "protein_coding"; transcript_name "Lztfl1-201"; protein_id "ENSMUSP00000026274.8"; transcript_support_level "1"; mgi_id "MGI:1934860"; tag "basic"; ccdsid "CCDS40818.1"; havana_gene "OTTMUSG00000035821.1"; havana_transcript "OTTMUST00000091750.1";
chr9	HAVANA	exon	123544365	123544489	.	-	.	gene_id "ENSMUSG00000025245.15"; transcript_id "ENSMUST00000026274.14"; exon_number "5"; exon_id "ENSMUSE00001305593.2"; gene_type "protein_coding"; gene_name "Lztfl1"; transcript_type "protein_coding"; transcript_name "Lztfl1-201"; protein_id "ENSMUSP00000026274.8"; transcript_support_level "1"; mgi_id "MGI:1934860"; tag "basic"; ccdsid "CCDS40818.1"; havana_gene "OTTMUSG00000035821.1"; havana_transcript "OTTMUST00000091750.1";
chr9	HAVANA	CDS	123544365	123544489	.	-	.	gene_id "ENSMUSG00000025245.15"; transcript_id "ENSMUST00000026274.14"; exon_number "6"; exon_id "ENSMUSE00001305593.2"; gene_type "protein_coding"; gene_name "Lztfl1"; transcript_type "protein_coding"; transcript_name "Lztfl1-201"; protein_id "ENSMUSP00000026274.8"; transcript_support_level "1"; mgi_id "MGI:1934860"; tag "basic"; ccdsid "CCDS40818.1"; havana_gene "OTTMUSG00000035821.1"; havana_transcript "OTTMUST00000091750.1";
chr9	HAVANA	exon	123541495	123541689	.	-	.	gene_id "ENSMUSG00000025245.15"; transcript_id "ENSMUST00000026274.14"; exon_number "7"; exon_id "ENSMUSE00001281112.2"; gene_type "protein_coding"; gene_name "Lztfl1"; transcript_type "protein_coding"; transcript_name "Lztfl1-201"; protein_id "ENSMUSP00000026274.8"; transcript_support_level "1"; mgi_id "MGI:1934860"; tag "basic"; ccdsid "CCDS40818.1"; havana_gene "OTTMUSG00000035821.1"; havana_transcript "OTTMUST00000091750.1";
chr9	HAVANA	CDS	123541495	123541689	.	-	.	gene_id "ENSMUSG00000025245.15"; transcript_id "ENSMUST00000026274.14"; exon_number "8"; exon_id "ENSMUSE00001281112.2"; gene_type "protein_coding"; gene_name "Lztfl1"; transcript_type "protein_coding"; transcript_name "Lztfl1-201"; protein_id "ENSMUSP00000026274.8"; transcript_support_level "1"; mgi_id "MGI:1934860"; tag "basic"; ccdsid "CCDS40818.1"; havana_gene "OTTMUSG00000035821.1"; havana_transcript "OTTMUST00000091750.1";
chr9	HAVANA	exon	123540101	123540161	.	-	.	gene_id "ENSMUSG00000025245.15"; transcript_id "ENSMUST00000026274.14"; exon_number "9"; exon_id "ENSMUSE00001258765.2"; gene_type "protein_coding"; gene_name "Lztfl1"; transcript_type "protein_coding"; transcript_name "Lztfl1-201"; protein_id "ENSMUSP00000026274.8"; transcript_support_level "1"; mgi_id "MGI:1934860"; tag "basic"; ccdsid "CCDS40818.1"; havana_gene "OTTMUSG00000035821.1"; havana_transcript "OTTMUST00000091750.1";
chr9	HAVANA	CDS	123540101	123540161	.	-	.	gene_id "ENSMUSG00000025245.15"; transcript_id "ENSMUST00000026274.14"; exon_number "10"; exon_id "ENSMUSE00001258765.2"; gene_type "protein_coding"; gene_name "Lztfl1"; transcript_type "protein_coding"; transcript_name "Lztfl1-201"; protein_id "ENSMUSP00000026274.8"; transcript_support_level "1"; mgi_id "MGI:1934860"; tag "basic"; ccdsid "CCDS40818.1"; havana_gene "OTTMUSG00000035821.1"; havana_transcript "OTTMUST00000091750.1";
chr9	HAVANA	exon	123538619	123538690	.	-	.	gene_id "ENSMUSG00000025245.15"; transcript_id "ENSMUST00000026274.14"; exon_number "11"; exon_id "ENSMUSE00001278242.2"; gene_type "protein_coding"; gene_name "Lztfl1"; transcript_type "protein_coding"; transcript_name "Lztfl1-201"; protein_id "ENSMUSP00000026274.8"; transcript_support_level "1"; mgi_id "MGI:1934860"; tag "basic"; ccdsid "CCDS40818.1"; havana_gene "OTTMUSG00000035821.1"; havana_transcript "OTTMUST00000091750.1";
chr9	HAVANA	CDS	123538619	123538690	.	-	.	gene_id "ENSMUSG00000025245.15"; transcript_id "ENSMUST00000026274.14"; exon_number "12"; exon_id "ENSMUSE00001278242.2"; gene_type "protein_coding"; gene_name "Lztfl1"; transcript_type "protein_coding"; transcript_name "Lztfl1-201"; protein_id "ENSMUSP00000026274.8"; transcript_support_level "1"; mgi_id "MGI:1934860"; tag "basic"; ccdsid "CCDS40818.1"; havana_gene "OTTMUSG00000035821.1"; havana_transcript "OTTMUST00000091750.1";
chr9	HAVANA	exon	123537138	123537203	.	-	.	gene_id "ENSMUSG00000025245.15"; transcript_id "ENSMUST00000026274.14"; exon_number "13"; exon_id "ENSMUSE00001255018.2"; gene_type "protein_coding"; gene_name "Lztfl1"; transcript_type "protein_coding"; transcript_name "Lztfl1-201"; protein_id "ENSMUSP00000026274.8"; transcript_support_level "1"; mgi_id "MGI:1934860"; tag "basic"; ccdsid "CCDS40818.1"; havana_gene "OTTMUSG00000035821.1"; havana_transcript "OTTMUST00000091750.1";
chr9	HAVANA	CDS	123537138	123537203	.	-	.	gene_id "ENSMUSG00000025245.15"; transcript_id "ENSMUST00000026274.14"; exon_number "14"; exon_id "ENSMUSE00001255018.2"; gene_type "protein_coding"; gene_name "Lztfl1"; transcript_type "protein_coding"; transcript_name "Lztfl1-201"; protein_id "ENSMUSP00000026274.8"; transcript_support_level "1"; mgi_id "MGI:1934860"; tag "basic"; ccdsid "CCDS40818.1"; havana_gene "OTTMUSG00000035821.1"; havana_transcript "OTTMUST00000091750.1";
chr9	HAVANA	exon	123536974	123537051	.	-	.	gene_id "ENSMUSG00000025245.15"; transcript_id "ENSMUST00000026274.14"; exon_number "15"; exon_id "ENSMUSE00001220301.2"; gene_type "protein_coding"; gene_name "Lztfl1"; transcript_type "protein_coding"; transcript_name "Lztfl1-201"; protein_id "ENSMUSP00000026274.8"; transcript_support_level "1"; mgi_id "MGI:1934860"; tag "basic"; ccdsid "CCDS40818.1"; havana_gene "OTTMUSG00000035821.1"; havana_transcript "OTTMUST00000091750.1";
chr9	HAVANA	CDS	123536974	123537051	.	-	.	gene_id "ENSMUSG00000025245.15"; transcript_id "ENSMUST00000026274.14"; exon_number "16"; exon_id "ENSMUSE00001220301.2"; gene_type "protein_coding"; gene_name "Lztfl1"; transcript_type "protein_coding"; transcript_name "Lztfl1-201"; protein_id "ENSMUSP00000026274.8"; transcript_support_level "1"; mgi_id "MGI:1934860"; tag "basic"; ccdsid "CCDS40818.1"; havana_gene "OTTMUSG00000035821.1"; havana_transcript "OTTMUST00000091750.1";
chr9	HAVANA	exon	123531190	123531366	.	-	.	gene_id "ENSMUSG00000025245.15"; transcript_id "ENSMUST00000026274.14"; exon_number "17"; exon_id "ENSMUSE00001245530.2"; gene_type "protein_coding"; gene_name "Lztfl1"; transcript_type "protein_coding"; transcript_name "Lztfl1-201"; protein_id "ENSMUSP00000026274.8"; transcript_support_level "1"; mgi_id "MGI:1934860"; tag "basic"; ccdsid "CCDS40818.1"; havana_gene "OTTMUSG00000035821.1"; havana_transcript "OTTMUST00000091750.1";
chr9	HAVANA	CDS	123531190	123531366	.	-	.	gene_id "ENSMUSG00000025245.15"; transcript_id "ENSMUST00000026274.14"; exon_number "18"; exon_id "ENSMUSE00001245530.2"; gene_type "protein_coding"; gene_name "Lztfl1"; transcript_type "protein_coding"; transcript_name "Lztfl1-201"; protein_id "ENSMUSP00000026274.8"; transcript_support_level "1"; mgi_id "MGI:1934860"; tag "basic"; ccdsid "CCDS40818.1"; havana_gene "OTTMUSG00000035821.1"; havana_transcript "OTTMUST00000091750.1";
chr9	HAVANA	exon	123529935	123530038	.	-	.	gene_id "ENSMUSG00000025245.15"; transcript_id "ENSMUST00000026274.14"; exon_number "19"; exon_id "ENSMUSE00001249333.2"; gene_type "protein_coding"; gene_name "Lztfl1"; transcript_type "protein_coding"; transcript_name "Lztfl1-201"; protein_id "ENSMUSP00000026274.8"; transcript_support_level "1"; mgi_id "MGI:1934860"; tag "basic"; ccdsid "CCDS40818.1"; havana_gene "OTTMUSG00000035821.1"; havana_transcript "OTTMUST00000091750.1";
chr9	HAVANA	CDS	123529935	123530038	.	-	.	gene_id "ENSMUSG00000025245.15"; transcript_id "ENSMUST00000026274.14"; exon_number "20"; exon_id "ENSMUSE00001249333.2"; gene_type "protein_coding"; gene_name "Lztfl1"; transcript_type "protein_coding"; transcript_name "Lztfl1-201"; protein_id "ENSMUSP00000026274.8"; transcript_support_level "1"; mgi_id "MGI:1934860"; tag "basic"; ccdsid "CCDS40818.1"; havana_gene "OTTMUSG00000035821.1"; havana_transcript "OTTMUST00000091750.1";
chr9	HAVANA	CDS	123529153	123529168	.	-	.	gene_id "ENSMUSG00000025245.15"; transcript_id "ENSMUST00000026274.14"; exon_number "21"; exon_id "6493";
chr9	HAVANA	stop_codon	123529150	123529152	.	-	.	gene_id "ENSMUSG00000025245.15"; transcript_id "ENSMUST00000026274.14"; exon_number "22"; exon_id "6494";
chr9	HAVANA	exon	123526077	123529168	.	-	.	gene_id "ENSMUSG00000025245.15"; transcript_id "ENSMUST00000026274.14"; exon_number "23"; exon_id "ENSMUSE00001224351.2"; gene_type "protein_coding"; gene_name "Lztfl1"; transcript_type "protein_coding"; transcript_name "Lztfl1-201"; protein_id "ENSMUSP00000026274.8"; transcript_support_level "1"; mgi_id "MGI:1934860"; tag "basic"; ccdsid "CCDS40818.1"; havana_gene "OTTMUSG00000035821.1"; havana_transcript "OTTMUST00000091750.1";
chr9	HAVANA	UTR	123526077	123529152	.	-	.	gene_id "ENSMUSG00000025245.15"; transcript_id "ENSMUST00000026274.14"; exon_number "24"; exon_id "6495";
chr9	HAVANA	transcript	123523481	123546690	.	-	.	gene_id "ENSMUSG00000025245.15"; transcript_id "ENSMUST00000165754.8"; exons "9"; gene_type "protein_coding"; gene_name "Lztfl1"; transcript_type "protein_coding"; transcript_name "Lztfl1-204"; protein_id "ENSMUSP00000150089.2"; transcript_support_level "1"; mgi_id "MGI:1934860"; tag "mRNA_start_NF"; havana_gene "OTTMUSG00000035821.1"; havana_transcript "OTTMUST00000091749.1";
chr9	HAVANA	exon	123546591	123546690	.	-	.	gene_id "ENSMUSG00000025245.15"; transcript_id "ENSMUST00000165754.8"; exon_number "1"; exon_id "ENSMUSE00001212849.2"; gene_type "protein_coding"; gene_name "Lztfl1"; transcript_type "protein_coding"; transcript_name "Lztfl1-204"; protein_id "ENSMUSP00000150089.2"; transcript_support_level "1"; mgi_id "MGI:1934860"; tag "mRNA_start_NF"; havana_gene "OTTMUSG00000035821.1"; havana_transcript "OTTMUST00000091749.1";
chr9	HAVANA	CDS	123546591	123546690	.	-	.	gene_id "ENSMUSG00000025245.15"; transcript_id "ENSMUST00000165754.8"; exon_number "2"; exon_id "ENSMUSE00001212849.2"; gene_type "protein_coding"; gene_name "Lztfl1"; transcript_type "protein_coding"; transcript_name "Lztfl1-204"; protein_id "ENSMUSP00000150089.2"; transcript_support_level "1"; mgi_id "MGI:1934860"; tag "mRNA_start_NF"; havana_gene "OTTMUSG00000035821.1"; havana_transcript "OTTMUST00000091749.1";
chr9	HAVANA	exon	123541495	123541689	.	-	.	gene_id "ENSMUSG00000025245.15"; transcript_id "ENSMUST00000165754.8"; exon_number "3"; exon_id "ENSMUSE00001281112.2"; gene_type "protein_coding"; gene_name "Lztfl1"; transcript_type "protein_coding"; transcript_name "Lztfl1-204"; protein_id "ENSMUSP00000150089.2"; transcript_support_level "1"; mgi_id "MGI:1934860"; tag "mRNA_start_NF"; havana_gene "OTTMUSG00000035821.1"; havana_transcript "OTTMUST00000091749.1";
chr9	HAVANA	CDS	123541495	123541689	.	-	.	gene_id "ENSMUSG00000025245.15"; transcript_id "ENSMUST00000165754.8"; exon_number "4"; exon_id "ENSMUSE00001281112.2"; gene_type "protein_coding"; gene_name "Lztfl1"; transcript_type "protein_coding"; transcript_name "Lztfl1-204"; protein_id "ENSMUSP00000150089.2"; transcript_support_level "1"; mgi_id "MGI:1934860"; tag "mRNA_start_NF"; havana_gene "OTTMUSG00000035821.1"; havana_transcript "OTTMUST00000091749.1";
chr9	HAVANA	exon	123540101	123540161	.	-	.	gene_id "ENSMUSG00000025245.15"; transcript_id "ENSMUST00000165754.8"; exon_number "5"; exon_id "ENSMUSE00001258765.2"; gene_type "protein_coding"; gene_name "Lztfl1"; transcript_type "protein_coding"; transcript_name "Lztfl1-204"; protein_id "ENSMUSP00000150089.2"; transcript_support_level "1"; mgi_id "MGI:1934860"; tag "mRNA_start_NF"; havana_gene "OTTMUSG00000035821.1"; havana_transcript "OTTMUST00000091749.1";
chr9	HAVANA	CDS	123540101	123540161	.	-	.	gene_id "ENSMUSG00000025245.15"; transcript_id "ENSMUST00000165754.8"; exon_number "6"; exon_id "ENSMUSE00001258765.2"; gene_type "protein_coding"; gene_name "Lztfl1"; transcript_type "protein_coding"; transcript_name "Lztfl1-204"; protein_id "ENSMUSP00000150089.2"; transcript_support_level "1"; mgi_id "MGI:1934860"; tag "mRNA_start_NF"; havana_gene "OTTMUSG00000035821.1"; havana_transcript "OTTMUST00000091749.1";
chr9	HAVANA	exon	123538619	123538690	.	-	.	gene_id "ENSMUSG00000025245.15"; transcript_id "ENSMUST00000165754.8"; exon_number "7"; exon_id "ENSMUSE00001278242.2"; gene_type "protein_coding"; gene_name "Lztfl1"; transcript_type "protein_coding"; transcript_name "Lztfl1-204"; protein_id "ENSMUSP00000150089.2"; transcript_support_level "1"; mgi_id "MGI:1934860"; tag "mRNA_start_NF"; havana_gene "OTTMUSG00000035821.1"; havana_transcript "OTTMUST00000091749.1";
chr9	HAVANA	CDS	123538619	123538690	.	-	.	gene_id "ENSMUSG00000025245.15"; transcript_id "ENSMUST00000165754.8"; exon_number "8"; exon_id "ENSMUSE00001278242.2"; gene_type "protein_coding"; gene_name "Lztfl1"; transcript_type "protein_coding"; transcript_name "Lztfl1-204"; protein_id "ENSMUSP00000150089.2"; transcript_support_level "1"; mgi_id "MGI:1934860"; tag "mRNA_start_NF"; havana_gene "OTTMUSG00000035821.1"; havana_transcript "OTTMUST00000091749.1";
chr9	HAVANA	exon	123537138	123537203	.	-	.	gene_id "ENSMUSG00000025245.15"; transcript_id "ENSMUST00000165754.8"; exon_number "9"; exon_id "ENSMUSE00001255018.2"; gene_type "protein_coding"; gene_name "Lztfl1"; transcript_type "protein_coding"; transcript_name "Lztfl1-204"; protein_id "ENSMUSP00000150089.2"; transcript_support_level "1"; mgi_id "MGI:1934860"; tag "mRNA_start_NF"; havana_gene "OTTMUSG00000035821.1"; havana_transcript "OTTMUST00000091749.1";
chr9	HAVANA	CDS	123537138	123537203	.	-	.	gene_id "ENSMUSG00000025245.15"; transcript_id "ENSMUST00000165754.8"; exon_number "10"; exon_id "ENSMUSE00001255018.2"; gene_type "protein_coding"; gene_name "Lztfl1"; transcript_type "protein_coding"; transcript_name "Lztfl1-204"; protein_id "ENSMUSP00000150089.2"; transcript_support_level "1"; mgi_id "MGI:1934860"; tag "mRNA_start_NF"; havana_gene "OTTMUSG00000035821.1"; havana_transcript "OTTMUST00000091749.1";
chr9	HAVANA	exon	123536974	123537051	.	-	.	gene_id "ENSMUSG00000025245.15"; transcript_id "ENSMUST00000165754.8"; exon_number "11"; exon_id "ENSMUSE00001220301.2"; gene_type "protein_coding"; gene_name "Lztfl1"; transcript_type "protein_coding"; transcript_name "Lztfl1-204"; protein_id "ENSMUSP00000150089.2"; transcript_support_level "1"; mgi_id "MGI:1934860"; tag "mRNA_start_NF"; havana_gene "OTTMUSG00000035821.1"; havana_transcript "OTTMUST00000091749.1";
chr9	HAVANA	CDS	123536974	123537051	.	-	.	gene_id "ENSMUSG00000025245.15"; transcript_id "ENSMUST00000165754.8"; exon_number "12"; exon_id "ENSMUSE00001220301.2"; gene_type "protein_coding"; gene_name "Lztfl1"; transcript_type "protein_coding"; transcript_name "Lztfl1-204"; protein_id "ENSMUSP00000150089.2"; transcript_support_level "1"; mgi_id "MGI:1934860"; tag "mRNA_start_NF"; havana_gene "OTTMUSG00000035821.1"; havana_transcript "OTTMUST00000091749.1";
chr9	HAVANA	exon	123531190	123531366	.	-	.	gene_id "ENSMUSG00000025245.15"; transcript_id "ENSMUST00000165754.8"; exon_number "13"; exon_id "ENSMUSE00001245530.2"; gene_type "protein_coding"; gene_name "Lztfl1"; transcript_type "protein_coding"; transcript_name "Lztfl1-204"; protein_id "ENSMUSP00000150089.2"; transcript_support_level "1"; mgi_id "MGI:1934860"; tag "mRNA_start_NF"; havana_gene "OTTMUSG00000035821.1"; havana_transcript "OTTMUST00000091749.1";
chr9	HAVANA	CDS	123531190	123531366	.	-	.	gene_id "ENSMUSG00000025245.15"; transcript_id "ENSMUST00000165754.8"; exon_number "14"; exon_id "ENSMUSE00001245530.2"; gene_type "protein_coding"; gene_name "Lztfl1"; transcript_type "protein_coding"; transcript_name "Lztfl1-204"; protein_id "ENSMUSP00000150089.2"; transcript_support_level "1"; mgi_id "MGI:1934860"; tag "mRNA_start_NF"; havana_gene "OTTMUSG00000035821.1"; havana_transcript "OTTMUST00000091749.1";
chr9	HAVANA	exon	123529935	123530038	.	-	.	gene_id "ENSMUSG00000025245.15"; transcript_id "ENSMUST00000165754.8"; exon_number "15"; exon_id "ENSMUSE00001249333.2"; gene_type "protein_coding"; gene_name "Lztfl1"; transcript_type "protein_coding"; transcript_name "Lztfl1-204"; protein_id "ENSMUSP00000150089.2"; transcript_support_level "1"; mgi_id "MGI:1934860"; tag "mRNA_start_NF"; havana_gene "OTTMUSG00000035821.1"; havana_transcript "OTTMUST00000091749.1";
chr9	HAVANA	CDS	123529935	123530038	.	-	.	gene_id "ENSMUSG00000025245.15"; transcript_id "ENSMUST00000165754.8"; exon_number "16"; exon_id "ENSMUSE00001249333.2"; gene_type "protein_coding"; gene_name "Lztfl1"; transcript_type "protein_coding"; transcript_name "Lztfl1-204"; protein_id "ENSMUSP00000150089.2"; transcript_support_level "1"; mgi_id "MGI:1934860"; tag "mRNA_start_NF"; havana_gene "OTTMUSG00000035821.1"; havana_transcript "OTTMUST00000091749.1";
chr9	HAVANA	CDS	123529153	123529168	.	-	.	gene_id "ENSMUSG00000025245.15"; transcript_id "ENSMUST00000165754.8"; exon_number "17"; exon_id "chr9.6493";
chr9	HAVANA	stop_codon	123529150	123529152	.	-	.	gene_id "ENSMUSG00000025245.15"; transcript_id "ENSMUST00000165754.8"; exon_number "18"; exon_id "chr9.6494";
chr9	HAVANA	exon	123523481	123529168	.	-	.	gene_id "ENSMUSG00000025245.15"; transcript_id "ENSMUST00000165754.8"; exon_number "19"; exon_id "ENSMUSE00000889825.2"; gene_type "protein_coding"; gene_name "Lztfl1"; transcript_type "protein_coding"; transcript_name "Lztfl1-204"; protein_id "ENSMUSP00000150089.2"; transcript_support_level "1"; mgi_id "MGI:1934860"; tag "mRNA_start_NF"; havana_gene "OTTMUSG00000035821.1"; havana_transcript "OTTMUST00000091749.1";
chr9	HAVANA	UTR	123523481	123529152	.	-	.	gene_id "ENSMUSG00000025245.15"; transcript_id "ENSMUST00000165754.8"; exon_number "20"; exon_id "6496";
chr9	HAVANA	gene	123618565	123680976	.	-	.	gene_id "ENSMUSG00000025241.17"; transcripts "3"; gene_type "protein_coding"; gene_name "Fyco1"; mgi_id "MGI:107277"; tag "overlapping_locus"; havana_gene "OTTMUSG00000044623.1";
chr9	ENSEMBL	transcript	123618575	123680964	.	-	.	gene_id "ENSMUSG00000025241.17"; transcript_id "ENSMUST00000167595.9"; exons "18"; gene_type "protein_coding"; gene_name "Fyco1"; transcript_type "protein_coding"; transcript_name "Fyco1-202"; protein_id "ENSMUSP00000133222.3"; transcript_support_level "5"; mgi_id "MGI:107277"; tag "basic"; ccdsid "CCDS40819.1"; havana_gene "OTTMUSG00000044623.1";
chr9	ENSEMBL	exon	123680846	123680964	.	-	.	gene_id "ENSMUSG00000025241.17"; transcript_id "ENSMUST00000167595.9"; exon_number "1"; exon_id "ENSMUSE00000906449.2"; gene_type "protein_coding"; gene_name "Fyco1"; transcript_type "protein_coding"; transcript_name "Fyco1-202"; protein_id "ENSMUSP00000133222.3"; transcript_support_level "5"; mgi_id "MGI:107277"; tag "basic"; ccdsid "CCDS40819.1"; havana_gene "OTTMUSG00000044623.1";
chr9	ENSEMBL	UTR	123680846	123680964	.	-	.	gene_id "ENSMUSG00000025241.17"; transcript_id "ENSMUST00000167595.9"; exon_number "2"; exon_id "ENSMUSE00000906449.2"; gene_type "protein_coding"; gene_name "Fyco1"; transcript_type "protein_coding"; transcript_name "Fyco1-202"; protein_id "ENSMUSP00000133222.3"; transcript_support_level "5"; mgi_id "MGI:107277"; tag "basic"; ccdsid "CCDS40819.1"; havana_gene "OTTMUSG00000044623.1";
chr9	ENSEMBL	UTR	123672579	123672673	.	-	.	gene_id "ENSMUSG00000025241.17"; transcript_id "ENSMUST00000167595.9"; exon_number "3"; exon_id "6497";
chr9	ENSEMBL	start_codon	123672576	123672578	.	-	.	gene_id "ENSMUSG00000025241.17"; transcript_id "ENSMUST00000167595.9"; exon_number "4"; exon_id "6498";
chr9	ENSEMBL	exon	123672524	123672673	.	-	.	gene_id "ENSMUSG00000025241.17"; transcript_id "ENSMUST00000167595.9"; exon_number "5"; exon_id "ENSMUSE00001315733.2"; gene_type "protein_coding"; gene_name "Fyco1"; transcript_type "protein_coding"; transcript_name "Fyco1-202"; protein_id "ENSMUSP00000133222.3"; transcript_support_level "5"; mgi_id "MGI:107277"; tag "basic"; ccdsid "CCDS40819.1"; havana_gene "OTTMUSG00000044623.1";
chr9	ENSEMBL	CDS	123672524	123672578	.	-	.	gene_id "ENSMUSG00000025241.17"; transcript_id "ENSMUST00000167595.9"; exon_number "6"; exon_id "6499";
chr9	ENSEMBL	exon	123669607	123669713	.	-	.	gene_id "ENSMUSG00000025241.17"; transcript_id "ENSMUST00000167595.9"; exon_number "7"; exon_id "ENSMUSE00001314772.2"; gene_type "protein_coding"; gene_name "Fyco1"; transcript_type "protein_coding"; transcript_name "Fyco1-202"; protein_id "ENSMUSP00000133222.3"; transcript_support_level "5"; mgi_id "MGI:107277"; tag "basic"; ccdsid "CCDS40819.1"; havana_gene "OTTMUSG00000044623.1";
chr9	ENSEMBL	CDS	123669607	123669713	.	-	.	gene_id "ENSMUSG00000025241.17"; transcript_id "ENSMUST00000167595.9"; exon_number "8"; exon_id "ENSMUSE00001314772.2"; gene_type "protein_coding"; gene_name "Fyco1"; transcript_type "protein_coding"; transcript_name "Fyco1-202"; protein_id "ENSMUSP00000133222.3"; transcript_support_level "5"; mgi_id "MGI:107277"; tag "basic"; ccdsid "CCDS40819.1"; havana_gene "OTTMUSG00000044623.1";
chr9	ENSEMBL	exon	123667937	123668062	.	-	.	gene_id "ENSMUSG00000025241.17"; transcript_id "ENSMUST00000167595.9"; exon_number "9"; exon_id "ENSMUSE00000226662.4"; gene_type "protein_coding"; gene_name "Fyco1"; transcript_type "protein_coding"; transcript_name "Fyco1-202"; protein_id "ENSMUSP00000133222.3"; transcript_support_level "5"; mgi_id "MGI:107277"; tag "basic"; ccdsid "CCDS40819.1"; havana_gene "OTTMUSG00000044623.1";
chr9	ENSEMBL	CDS	123667937	123668062	.	-	.	gene_id "ENSMUSG00000025241.17"; transcript_id "ENSMUST00000167595.9"; exon_number "10"; exon_id "ENSMUSE00000226662.4"; gene_type "protein_coding"; gene_name "Fyco1"; transcript_type "protein_coding"; transcript_name "Fyco1-202"; protein_id "ENSMUSP00000133222.3"; transcript_support_level "5"; mgi_id "MGI:107277"; tag "basic"; ccdsid "CCDS40819.1"; havana_gene "OTTMUSG00000044623.1";
chr9	ENSEMBL	exon	123663858	123663964	.	-	.	gene_id "ENSMUSG00000025241.17"; transcript_id "ENSMUST00000167595.9"; exon_number "11"; exon_id "ENSMUSE00000226643.4"; gene_type "protein_coding"; gene_name "Fyco1"; transcript_type "protein_coding"; transcript_name "Fyco1-202"; protein_id "ENSMUSP00000133222.3"; transcript_support_level "5"; mgi_id "MGI:107277"; tag "basic"; ccdsid "CCDS40819.1"; havana_gene "OTTMUSG00000044623.1";
chr9	ENSEMBL	CDS	123663858	123663964	.	-	.	gene_id "ENSMUSG00000025241.17"; transcript_id "ENSMUST00000167595.9"; exon_number "12"; exon_id "ENSMUSE00000226643.4"; gene_type "protein_coding"; gene_name "Fyco1"; transcript_type "protein_coding"; transcript_name "Fyco1-202"; protein_id "ENSMUSP00000133222.3"; transcript_support_level "5"; mgi_id "MGI:107277"; tag "basic"; ccdsid "CCDS40819.1"; havana_gene "OTTMUSG00000044623.1";
chr9	ENSEMBL	exon	123662163	123662306	.	-	.	gene_id "ENSMUSG00000025241.17"; transcript_id "ENSMUST00000167595.9"; exon_number "13"; exon_id "ENSMUSE00000226623.4"; gene_type "protein_coding"; gene_name "Fyco1"; transcript_type "protein_coding"; transcript_name "Fyco1-202"; protein_id "ENSMUSP00000133222.3"; transcript_support_level "5"; mgi_id "MGI:107277"; tag "basic"; ccdsid "CCDS40819.1"; havana_gene "OTTMUSG00000044623.1";
chr9	ENSEMBL	CDS	123662163	123662306	.	-	.	gene_id "ENSMUSG00000025241.17"; transcript_id "ENSMUST00000167595.9"; exon_number "14"; exon_id "ENSMUSE00000226623.4"; gene_type "protein_coding"; gene_name "Fyco1"; transcript_type "protein_coding"; transcript_name "Fyco1-202"; protein_id "ENSMUSP00000133222.3"; transcript_support_level "5"; mgi_id "MGI:107277"; tag "basic"; ccdsid "CCDS40819.1"; havana_gene "OTTMUSG00000044623.1";
chr9	ENSEMBL	exon	123660352	123660442	.	-	.	gene_id "ENSMUSG00000025241.17"; transcript_id "ENSMUST00000167595.9"; exon_number "15"; exon_id "ENSMUSE00000226609.4"; gene_type "protein_coding"; gene_name "Fyco1"; transcript_type "protein_coding"; transcript_name "Fyco1-202"; protein_id "ENSMUSP00000133222.3"; transcript_support_level "5"; mgi_id "MGI:107277"; tag "basic"; ccdsid "CCDS40819.1"; havana_gene "OTTMUSG00000044623.1";
chr9	ENSEMBL	CDS	123660352	123660442	.	-	.	gene_id "ENSMUSG00000025241.17"; transcript_id "ENSMUST00000167595.9"; exon_number "16"; exon_id "ENSMUSE00000226609.4"; gene_type "protein_coding"; gene_name "Fyco1"; transcript_type "protein_coding"; transcript_name "Fyco1-202"; protein_id "ENSMUSP00000133222.3"; transcript_support_level "5"; mgi_id "MGI:107277"; tag "basic"; ccdsid "CCDS40819.1"; havana_gene "OTTMUSG00000044623.1";
chr9	ENSEMBL	exon	123657241	123659544	.	-	.	gene_id "ENSMUSG00000025241.17"; transcript_id "ENSMUST00000167595.9"; exon_number "17"; exon_id "ENSMUSE00000226590.4"; gene_type "protein_coding"; gene_name "Fyco1"; transcript_type "protein_coding"; transcript_name "Fyco1-202"; protein_id "ENSMUSP00000133222.3"; transcript_support_level "5"; mgi_id "MGI:107277"; tag "basic"; ccdsid "CCDS40819.1"; havana_gene "OTTMUSG00000044623.1";
chr9	ENSEMBL	CDS	123657241	123659544	.	-	.	gene_id "ENSMUSG00000025241.17"; transcript_id "ENSMUST00000167595.9"; exon_number "18"; exon_id "ENSMUSE00000226590.4"; gene_type "protein_coding"; gene_name "Fyco1"; transcript_type "protein_coding"; transcript_name "Fyco1-202"; protein_id "ENSMUSP00000133222.3"; transcript_support_level "5"; mgi_id "MGI:107277"; tag "basic"; ccdsid "CCDS40819.1"; havana_gene "OTTMUSG00000044623.1";
chr9	ENSEMBL	exon	123656150	123656242	.	-	.	gene_id "ENSMUSG00000025241.17"; transcript_id "ENSMUST00000167595.9"; exon_number "19"; exon_id "ENSMUSE00000226565.4"; gene_type "protein_coding"; gene_name "Fyco1"; transcript_type "protein_coding"; transcript_name "Fyco1-202"; protein_id "ENSMUSP00000133222.3"; transcript_support_level "5"; mgi_id "MGI:107277"; tag "basic"; ccdsid "CCDS40819.1"; havana_gene "OTTMUSG00000044623.1";
chr9	ENSEMBL	CDS	123656150	123656242	.	-	.	gene_id "ENSMUSG00000025241.17"; transcript_id "ENSMUST00000167595.9"; exon_number "20"; exon_id "ENSMUSE00000226565.4"; gene_type "protein_coding"; gene_name "Fyco1"; transcript_type "protein_coding"; transcript_name "Fyco1-202"; protein_id "ENSMUSP00000133222.3"; transcript_support_level "5"; mgi_id "MGI:107277"; tag "basic"; ccdsid "CCDS40819.1"; havana_gene "OTTMUSG00000044623.1";
chr9	ENSEMBL	exon	123655611	123655729	.	-	.	gene_id "ENSMUSG00000025241.17"; transcript_id "ENSMUST00000167595.9"; exon_number "21"; exon_id "ENSMUSE00000226542.4"; gene_type "protein_coding"; gene_name "Fyco1"; transcript_type "protein_coding"; transcript_name "Fyco1-202"; protein_id "ENSMUSP00000133222.3"; transcript_support_level "5"; mgi_id "MGI:107277"; tag "basic"; ccdsid "CCDS40819.1"; havana_gene "OTTMUSG00000044623.1";
chr9	ENSEMBL	CDS	123655611	123655729	.	-	.	gene_id "ENSMUSG00000025241.17"; transcript_id "ENSMUST00000167595.9"; exon_number "22"; exon_id "ENSMUSE00000226542.4"; gene_type "protein_coding"; gene_name "Fyco1"; transcript_type "protein_coding"; transcript_name "Fyco1-202"; protein_id "ENSMUSP00000133222.3"; transcript_support_level "5"; mgi_id "MGI:107277"; tag "basic"; ccdsid "CCDS40819.1"; havana_gene "OTTMUSG00000044623.1";
chr9	ENSEMBL	exon	123654571	123654738	.	-	.	gene_id "ENSMUSG00000025241.17"; transcript_id "ENSMUST00000167595.9"; exon_number "23"; exon_id "ENSMUSE00000226514.4"; gene_type "protein_coding"; gene_name "Fyco1"; transcript_type "protein_coding"; transcript_name "Fyco1-202"; protein_id "ENSMUSP00000133222.3"; transcript_support_level "5"; mgi_id "MGI:107277"; tag "basic"; ccdsid "CCDS40819.1"; havana_gene "OTTMUSG00000044623.1";
chr9	ENSEMBL	CDS	123654571	123654738	.	-	.	gene_id "ENSMUSG00000025241.17"; transcript_id "ENSMUST00000167595.9"; exon_number "24"; exon_id "ENSMUSE00000226514.4"; gene_type "protein_coding"; gene_name "Fyco1"; transcript_type "protein_coding"; transcript_name "Fyco1-202"; protein_id "ENSMUSP00000133222.3"; transcript_support_level "5"; mgi_id "MGI:107277"; tag "basic"; ccdsid "CCDS40819.1"; havana_gene "OTTMUSG00000044623.1";
chr9	ENSEMBL	exon	123652243	123652392	.	-	.	gene_id "ENSMUSG00000025241.17"; transcript_id "ENSMUST00000167595.9"; exon_number "25"; exon_id "ENSMUSE00000226488.6"; gene_type "protein_coding"; gene_name "Fyco1"; transcript_type "protein_coding"; transcript_name "Fyco1-202"; protein_id "ENSMUSP00000133222.3"; transcript_support_level "5"; mgi_id "MGI:107277"; tag "basic"; ccdsid "CCDS40819.1"; havana_gene "OTTMUSG00000044623.1";
chr9	ENSEMBL	CDS	123652243	123652392	.	-	.	gene_id "ENSMUSG00000025241.17"; transcript_id "ENSMUST00000167595.9"; exon_number "26"; exon_id "ENSMUSE00000226488.6"; gene_type "protein_coding"; gene_name "Fyco1"; transcript_type "protein_coding"; transcript_name "Fyco1-202"; protein_id "ENSMUSP00000133222.3"; transcript_support_level "5"; mgi_id "MGI:107277"; tag "basic"; ccdsid "CCDS40819.1"; havana_gene "OTTMUSG00000044623.1";
chr9	ENSEMBL	exon	123651383	123651594	.	-	.	gene_id "ENSMUSG00000025241.17"; transcript_id "ENSMUST00000167595.9"; exon_number "27"; exon_id "ENSMUSE00000226466.4"; gene_type "protein_coding"; gene_name "Fyco1"; transcript_type "protein_coding"; transcript_name "Fyco1-202"; protein_id "ENSMUSP00000133222.3"; transcript_support_level "5"; mgi_id "MGI:107277"; tag "basic"; ccdsid "CCDS40819.1"; havana_gene "OTTMUSG00000044623.1";
chr9	ENSEMBL	CDS	123651383	123651594	.	-	.	gene_id "ENSMUSG00000025241.17"; transcript_id "ENSMUST00000167595.9"; exon_number "28"; exon_id "ENSMUSE00000226466.4"; gene_type "protein_coding"; gene_name "Fyco1"; transcript_type "protein_coding"; transcript_name "Fyco1-202"; protein_id "ENSMUSP00000133222.3"; transcript_support_level "5"; mgi_id "MGI:107277"; tag "basic"; ccdsid "CCDS40819.1"; havana_gene "OTTMUSG00000044623.1";
chr9	ENSEMBL	exon	123648112	123648256	.	-	.	gene_id "ENSMUSG00000025241.17"; transcript_id "ENSMUST00000167595.9"; exon_number "29"; exon_id "ENSMUSE00000226445.4"; gene_type "protein_coding"; gene_name "Fyco1"; transcript_type "protein_coding"; transcript_name "Fyco1-202"; protein_id "ENSMUSP00000133222.3"; transcript_support_level "5"; mgi_id "MGI:107277"; tag "basic"; ccdsid "CCDS40819.1"; havana_gene "OTTMUSG00000044623.1";
chr9	ENSEMBL	CDS	123648112	123648256	.	-	.	gene_id "ENSMUSG00000025241.17"; transcript_id "ENSMUST00000167595.9"; exon_number "30"; exon_id "ENSMUSE00000226445.4"; gene_type "protein_coding"; gene_name "Fyco1"; transcript_type "protein_coding"; transcript_name "Fyco1-202"; protein_id "ENSMUSP00000133222.3"; transcript_support_level "5"; mgi_id "MGI:107277"; tag "basic"; ccdsid "CCDS40819.1"; havana_gene "OTTMUSG00000044623.1";
chr9	ENSEMBL	exon	123630287	123630382	.	-	.	gene_id "ENSMUSG00000025241.17"; transcript_id "ENSMUST00000167595.9"; exon_number "31"; exon_id "ENSMUSE00000633370.2"; gene_type "protein_coding"; gene_name "Fyco1"; transcript_type "protein_coding"; transcript_name "Fyco1-202"; protein_id "ENSMUSP00000133222.3"; transcript_support_level "5"; mgi_id "MGI:107277"; tag "basic"; ccdsid "CCDS40819.1"; havana_gene "OTTMUSG00000044623.1";
chr9	ENSEMBL	CDS	123630287	123630382	.	-	.	gene_id "ENSMUSG00000025241.17"; transcript_id "ENSMUST00000167595.9"; exon_number "32"; exon_id "ENSMUSE00000633370.2"; gene_type "protein_coding"; gene_name "Fyco1"; transcript_type "protein_coding"; transcript_name "Fyco1-202"; protein_id "ENSMUSP00000133222.3"; transcript_support_level "5"; mgi_id "MGI:107277"; tag "basic"; ccdsid "CCDS40819.1"; havana_gene "OTTMUSG00000044623.1";
chr9	ENSEMBL	exon	123626582	123626792	.	-	.	gene_id "ENSMUSG00000025241.17"; transcript_id "ENSMUST00000167595.9"; exon_number "33"; exon_id "ENSMUSE00000226357.4"; gene_type "protein_coding"; gene_name "Fyco1"; transcript_type "protein_coding"; transcript_name "Fyco1-202"; protein_id "ENSMUSP00000133222.3"; transcript_support_level "5"; mgi_id "MGI:107277"; tag "basic"; ccdsid "CCDS40819.1"; havana_gene "OTTMUSG00000044623.1";
chr9	ENSEMBL	CDS	123626582	123626792	.	-	.	gene_id "ENSMUSG00000025241.17"; transcript_id "ENSMUST00000167595.9"; exon_number "34"; exon_id "ENSMUSE00000226357.4"; gene_type "protein_coding"; gene_name "Fyco1"; transcript_type "protein_coding"; transcript_name "Fyco1-202"; protein_id "ENSMUSP00000133222.3"; transcript_support_level "5"; mgi_id "MGI:107277"; tag "basic"; ccdsid "CCDS40819.1"; havana_gene "OTTMUSG00000044623.1";
chr9	ENSEMBL	exon	123623790	123623899	.	-	.	gene_id "ENSMUSG00000025241.17"; transcript_id "ENSMUST00000167595.9"; exon_number "35"; exon_id "ENSMUSE00000226321.4"; gene_type "protein_coding"; gene_name "Fyco1"; transcript_type "protein_coding"; transcript_name "Fyco1-202"; protein_id "ENSMUSP00000133222.3"; transcript_support_level "5"; mgi_id "MGI:107277"; tag "basic"; ccdsid "CCDS40819.1"; havana_gene "OTTMUSG00000044623.1";
chr9	ENSEMBL	CDS	123623790	123623899	.	-	.	gene_id "ENSMUSG00000025241.17"; transcript_id "ENSMUST00000167595.9"; exon_number "36"; exon_id "ENSMUSE00000226321.4"; gene_type "protein_coding"; gene_name "Fyco1"; transcript_type "protein_coding"; transcript_name "Fyco1-202"; protein_id "ENSMUSP00000133222.3"; transcript_support_level "5"; mgi_id "MGI:107277"; tag "basic"; ccdsid "CCDS40819.1"; havana_gene "OTTMUSG00000044623.1";
chr9	ENSEMBL	CDS	123621742	123621814	.	-	.	gene_id "ENSMUSG00000025241.17"; transcript_id "ENSMUST00000167595.9"; exon_number "37"; exon_id "6500";
chr9	ENSEMBL	stop_codon	123621739	123621741	.	-	.	gene_id "ENSMUSG00000025241.17"; transcript_id "ENSMUST00000167595.9"; exon_number "38"; exon_id "6501";
chr9	ENSEMBL	exon	123618575	123621814	.	-	.	gene_id "ENSMUSG00000025241.17"; transcript_id "ENSMUST00000167595.9"; exon_number "39"; exon_id "ENSMUSE00000574468.3"; gene_type "protein_coding"; gene_name "Fyco1"; transcript_type "protein_coding"; transcript_name "Fyco1-202"; protein_id "ENSMUSP00000133222.3"; transcript_support_level "5"; mgi_id "MGI:107277"; tag "basic"; ccdsid "CCDS40819.1"; havana_gene "OTTMUSG00000044623.1";
chr9	ENSEMBL	UTR	123618575	123621741	.	-	.	gene_id "ENSMUSG00000025241.17"; transcript_id "ENSMUST00000167595.9"; exon_number "40"; exon_id "6502";
chr9	HAVANA	transcript	123667247	123680951	.	-	.	gene_id "ENSMUSG00000025241.17"; transcript_id "ENSMUST00000183700.2"; exons "4"; gene_type "protein_coding"; gene_name "Fyco1"; transcript_type "retained_intron"; transcript_name "Fyco1-203"; transcript_support_level "2"; mgi_id "MGI:107277"; tag "mRNA_end_NF"; havana_gene "OTTMUSG00000044623.1"; havana_transcript "OTTMUST00000117394.1";
chr9	HAVANA	exon	123680846	123680951	.	-	.	gene_id "ENSMUSG00000025241.17"; transcript_id "ENSMUST00000183700.2"; exon_number "1"; exon_id "ENSMUSE00001317630.2"; gene_type "protein_coding"; gene_name "Fyco1"; transcript_type "retained_intron"; transcript_name "Fyco1-203"; transcript_support_level "2"; mgi_id "MGI:107277"; tag "mRNA_end_NF"; havana_gene "OTTMUSG00000044623.1"; havana_transcript "OTTMUST00000117394.1";
chr9	HAVANA	exon	123672524	123672673	.	-	.	gene_id "ENSMUSG00000025241.17"; transcript_id "ENSMUST00000183700.2"; exon_number "2"; exon_id "ENSMUSE00001315733.2"; gene_type "protein_coding"; gene_name "Fyco1"; transcript_type "retained_intron"; transcript_name "Fyco1-203"; transcript_support_level "2"; mgi_id "MGI:107277"; tag "mRNA_end_NF"; havana_gene "OTTMUSG00000044623.1"; havana_transcript "OTTMUST00000117394.1";
chr9	HAVANA	exon	123669607	123669713	.	-	.	gene_id "ENSMUSG00000025241.17"; transcript_id "ENSMUST00000183700.2"; exon_number "3"; exon_id "ENSMUSE00001314772.2"; gene_type "protein_coding"; gene_name "Fyco1"; transcript_type "retained_intron"; transcript_name "Fyco1-203"; transcript_support_level "2"; mgi_id "MGI:107277"; tag "mRNA_end_NF"; havana_gene "OTTMUSG00000044623.1"; havana_transcript "OTTMUST00000117394.1";
chr9	HAVANA	exon	123667247	123668062	.	-	.	gene_id "ENSMUSG00000025241.17"; transcript_id "ENSMUST00000183700.2"; exon_number "4"; exon_id "ENSMUSE00001315791.2"; gene_type "protein_coding"; gene_name "Fyco1"; transcript_type "retained_intron"; transcript_name "Fyco1-203"; transcript_support_level "2"; mgi_id "MGI:107277"; tag "mRNA_end_NF"; havana_gene "OTTMUSG00000044623.1"; havana_transcript "OTTMUST00000117394.1";
chr9	IsoQuant	transcript	123667228	123680976	.	-	.	gene_id "ENSMUSG00000025241.17"; transcript_id "transcript12853.chr9.nic"; exons "3";
chr9	IsoQuant	exon	123680846	123680976	.	-	.	gene_id "ENSMUSG00000025241.17"; transcript_id "transcript12853.chr9.nic"; exon_number "1"; exon_id "6503";
chr9	IsoQuant	exon	123672524	123672673	.	-	.	gene_id "ENSMUSG00000025241.17"; transcript_id "transcript12853.chr9.nic"; exon_number "2"; exon_id "ENSMUSE00001315733.2";
chr9	IsoQuant	exon	123667228	123669713	.	-	.	gene_id "ENSMUSG00000025241.17"; transcript_id "transcript12853.chr9.nic"; exon_number "3"; exon_id "6504";
chr9	HAVANA	gene	123680356	123682450	.	+	.	gene_id "ENSMUSG00000120808.1"; transcripts "1"; gene_type "lncRNA"; gene_name "Gm57030"; mgi_id "MGI:7337973";
chr9	HAVANA	transcript	123680356	123682450	.	+	.	gene_id "ENSMUSG00000120808.1"; transcript_id "ENSMUST00000245913.1"; exons "1"; gene_type "lncRNA"; gene_name "Gm57030"; transcript_type "lncRNA"; transcript_name "Gm57030-201"; mgi_id "MGI:7337973"; tag "basic";
chr9	HAVANA	exon	123680356	123682450	.	+	.	gene_id "ENSMUSG00000120808.1"; transcript_id "ENSMUST00000245913.1"; exon_number "1"; exon_id "ENSMUSE00001487039.1"; gene_type "lncRNA"; gene_name "Gm57030"; transcript_type "lncRNA"; transcript_name "Gm57030-201"; mgi_id "MGI:7337973"; tag "basic";
chr9	HAVANA	gene	123762161	123768729	.	-	.	gene_id "ENSMUSG00000025804.6"; transcripts "1"; gene_type "protein_coding"; gene_name "Ccr1"; mgi_id "MGI:104618"; havana_gene "OTTMUSG00000062930.1";
chr9	HAVANA	transcript	123762161	123768729	.	-	.	gene_id "ENSMUSG00000025804.6"; transcript_id "ENSMUST00000026911.6"; exons "2"; gene_type "protein_coding"; gene_name "Ccr1"; transcript_type "protein_coding"; transcript_name "Ccr1-201"; protein_id "ENSMUSP00000026911.5"; transcript_support_level "1"; mgi_id "MGI:104618"; tag "basic"; ccdsid "CCDS23666.1"; havana_gene "OTTMUSG00000062930.1"; havana_transcript "OTTMUST00000153208.1";
chr9	HAVANA	exon	123768332	123768729	.	-	.	gene_id "ENSMUSG00000025804.6"; transcript_id "ENSMUST00000026911.6"; exon_number "1"; exon_id "ENSMUSE00000153331.6"; gene_type "protein_coding"; gene_name "Ccr1"; transcript_type "protein_coding"; transcript_name "Ccr1-201"; protein_id "ENSMUSP00000026911.5"; transcript_support_level "1"; mgi_id "MGI:104618"; tag "basic"; ccdsid "CCDS23666.1"; havana_gene "OTTMUSG00000062930.1"; havana_transcript "OTTMUST00000153208.1";
chr9	HAVANA	UTR	123768332	123768729	.	-	.	gene_id "ENSMUSG00000025804.6"; transcript_id "ENSMUST00000026911.6"; exon_number "2"; exon_id "ENSMUSE00000153331.6"; gene_type "protein_coding"; gene_name "Ccr1"; transcript_type "protein_coding"; transcript_name "Ccr1-201"; protein_id "ENSMUSP00000026911.5"; transcript_support_level "1"; mgi_id "MGI:104618"; tag "basic"; ccdsid "CCDS23666.1"; havana_gene "OTTMUSG00000062930.1"; havana_transcript "OTTMUST00000153208.1";
chr9	HAVANA	UTR	123764529	123764595	.	-	.	gene_id "ENSMUSG00000025804.6"; transcript_id "ENSMUST00000026911.6"; exon_number "3"; exon_id "6505";
chr9	HAVANA	start_codon	123764526	123764528	.	-	.	gene_id "ENSMUSG00000025804.6"; transcript_id "ENSMUST00000026911.6"; exon_number "4"; exon_id "6506";
chr9	HAVANA	CDS	123763464	123764528	.	-	.	gene_id "ENSMUSG00000025804.6"; transcript_id "ENSMUST00000026911.6"; exon_number "5"; exon_id "6507";
chr9	HAVANA	stop_codon	123763461	123763463	.	-	.	gene_id "ENSMUSG00000025804.6"; transcript_id "ENSMUST00000026911.6"; exon_number "6"; exon_id "6508";
chr9	HAVANA	exon	123762161	123764595	.	-	.	gene_id "ENSMUSG00000025804.6"; transcript_id "ENSMUST00000026911.6"; exon_number "7"; exon_id "ENSMUSE00000371285.7"; gene_type "protein_coding"; gene_name "Ccr1"; transcript_type "protein_coding"; transcript_name "Ccr1-201"; protein_id "ENSMUSP00000026911.5"; transcript_support_level "1"; mgi_id "MGI:104618"; tag "basic"; ccdsid "CCDS23666.1"; havana_gene "OTTMUSG00000062930.1"; havana_transcript "OTTMUST00000153208.1";
chr9	HAVANA	UTR	123762161	123763463	.	-	.	gene_id "ENSMUSG00000025804.6"; transcript_id "ENSMUST00000026911.6"; exon_number "8"; exon_id "6509";
chr9	HAVANA	gene	123921580	123947736	.	+	.	gene_id "ENSMUSG00000079227.11"; transcripts "1"; gene_type "protein_coding"; gene_name "Ccr5"; mgi_id "MGI:107182"; havana_gene "OTTMUSG00000035282.1";
chr9	HAVANA	transcript	123921580	123932521	.	+	.	gene_id "ENSMUSG00000079227.11"; transcript_id "ENSMUST00000111442.3"; exons "2"; gene_type "protein_coding"; gene_name "Ccr5"; transcript_type "protein_coding"; transcript_name "Ccr5-202"; protein_id "ENSMUSP00000107069.2"; transcript_support_level "1"; mgi_id "MGI:107182"; tag "basic"; ccdsid "CCDS40821.1"; havana_gene "OTTMUSG00000035282.1"; havana_transcript "OTTMUST00000089983.1";
chr9	HAVANA	UTR	123921580	123921672	.	+	.	gene_id "ENSMUSG00000079227.11"; transcript_id "ENSMUST00000111442.3"; exon_number "1"; exon_id "ENSMUSE00000633359.3"; gene_type "protein_coding"; gene_name "Ccr5"; transcript_type "protein_coding"; transcript_name "Ccr5-202"; protein_id "ENSMUSP00000107069.2"; transcript_support_level "1"; mgi_id "MGI:107182"; tag "basic"; ccdsid "CCDS40821.1"; havana_gene "OTTMUSG00000035282.1"; havana_transcript "OTTMUST00000089983.1";
chr9	HAVANA	exon	123921580	123921672	.	+	.	gene_id "ENSMUSG00000079227.11"; transcript_id "ENSMUST00000111442.3"; exon_number "2"; exon_id "ENSMUSE00000633359.3"; gene_type "protein_coding"; gene_name "Ccr5"; transcript_type "protein_coding"; transcript_name "Ccr5-202"; protein_id "ENSMUSP00000107069.2"; transcript_support_level "1"; mgi_id "MGI:107182"; tag "basic"; ccdsid "CCDS40821.1"; havana_gene "OTTMUSG00000035282.1"; havana_transcript "OTTMUST00000089983.1";
chr9	HAVANA	UTR	123924388	123924398	.	+	.	gene_id "ENSMUSG00000079227.11"; transcript_id "ENSMUST00000111442.3"; exon_number "3"; exon_id "6510";
chr9	HAVANA	exon	123924388	123932521	.	+	.	gene_id "ENSMUSG00000079227.11"; transcript_id "ENSMUST00000111442.3"; exon_number "4"; exon_id "ENSMUSE00000687869.3"; gene_type "protein_coding"; gene_name "Ccr5"; transcript_type "protein_coding"; transcript_name "Ccr5-202"; protein_id "ENSMUSP00000107069.2"; transcript_support_level "1"; mgi_id "MGI:107182"; tag "basic"; ccdsid "CCDS40821.1"; havana_gene "OTTMUSG00000035282.1"; havana_transcript "OTTMUST00000089983.1";
chr9	HAVANA	start_codon	123924399	123924401	.	+	.	gene_id "ENSMUSG00000079227.11"; transcript_id "ENSMUST00000111442.3"; exon_number "5"; exon_id "6511";
chr9	HAVANA	CDS	123924399	123925460	.	+	.	gene_id "ENSMUSG00000079227.11"; transcript_id "ENSMUST00000111442.3"; exon_number "6"; exon_id "6512";
chr9	HAVANA	stop_codon	123925461	123925463	.	+	.	gene_id "ENSMUSG00000079227.11"; transcript_id "ENSMUST00000111442.3"; exon_number "7"; exon_id "6513";
chr9	HAVANA	UTR	123925461	123932521	.	+	.	gene_id "ENSMUSG00000079227.11"; transcript_id "ENSMUST00000111442.3"; exon_number "8"; exon_id "6514";
chr9	IsoQuant	gene	123956824	123959200	.	-	.	gene_id "novel_gene_chr9_12909"; transcripts "1";
chr9	IsoQuant	transcript	123956824	123959200	.	-	.	gene_id "novel_gene_chr9_12909"; transcript_id "transcript12908.chr9.nnic"; exons "1";
chr9	IsoQuant	exon	123956824	123959200	.	-	.	gene_id "novel_gene_chr9_12909"; transcript_id "transcript12908.chr9.nnic"; exon_number "1"; exon_id "6515";
chr9	HAVANA	gene	124031169	124045145	.	-	.	gene_id "ENSMUSG00000110834.4"; transcripts "2"; gene_type "lncRNA"; gene_name "Gm39469"; mgi_id "MGI:5622354"; havana_gene "OTTMUSG00000062933.1";
chr9	HAVANA	transcript	124031169	124044849	.	-	.	gene_id "ENSMUSG00000110834.4"; transcript_id "ENSMUST00000294810.1"; exons "4"; gene_type "lncRNA"; gene_name "Gm39469"; transcript_type "lncRNA"; transcript_name "Gm39469-203"; mgi_id "MGI:5622354"; tag "TAGENE"; havana_gene "OTTMUSG00000062933.1";
chr9	HAVANA	exon	124044705	124044849	.	-	.	gene_id "ENSMUSG00000110834.4"; transcript_id "ENSMUST00000294810.1"; exon_number "1"; exon_id "ENSMUSE00001583561.1"; gene_type "lncRNA"; gene_name "Gm39469"; transcript_type "lncRNA"; transcript_name "Gm39469-203"; mgi_id "MGI:5622354"; tag "TAGENE"; havana_gene "OTTMUSG00000062933.1";
chr9	HAVANA	exon	124034000	124034126	.	-	.	gene_id "ENSMUSG00000110834.4"; transcript_id "ENSMUST00000294810.1"; exon_number "2"; exon_id "ENSMUSE00001397131.2"; gene_type "lncRNA"; gene_name "Gm39469"; transcript_type "lncRNA"; transcript_name "Gm39469-203"; mgi_id "MGI:5622354"; tag "TAGENE"; havana_gene "OTTMUSG00000062933.1";
chr9	HAVANA	exon	124033756	124033816	.	-	.	gene_id "ENSMUSG00000110834.4"; transcript_id "ENSMUST00000294810.1"; exon_number "3"; exon_id "ENSMUSE00001403649.2"; gene_type "lncRNA"; gene_name "Gm39469"; transcript_type "lncRNA"; transcript_name "Gm39469-203"; mgi_id "MGI:5622354"; tag "TAGENE"; havana_gene "OTTMUSG00000062933.1";
chr9	HAVANA	exon	124031169	124032566	.	-	.	gene_id "ENSMUSG00000110834.4"; transcript_id "ENSMUST00000294810.1"; exon_number "4"; exon_id "ENSMUSE00001583569.1"; gene_type "lncRNA"; gene_name "Gm39469"; transcript_type "lncRNA"; transcript_name "Gm39469-203"; mgi_id "MGI:5622354"; tag "TAGENE"; havana_gene "OTTMUSG00000062933.1";
chr9	IsoQuant	transcript	124038422	124044818	.	-	.	gene_id "ENSMUSG00000110834.4"; transcript_id "transcript12910.chr9.nnic"; exons "1";
chr9	IsoQuant	exon	124038422	124044818	.	-	.	gene_id "ENSMUSG00000110834.4"; transcript_id "transcript12910.chr9.nnic"; exon_number "1"; exon_id "6516";
chr9	HAVANA	gene	124054434	124075326	.	-	.	gene_id "ENSMUSG00000074829.11"; transcripts "1"; gene_type "protein_coding"; gene_name "2010315B03Rik"; mgi_id "MGI:1919321"; havana_gene "OTTMUSG00000045945.1";
chr9	HAVANA	transcript	124054434	124075326	.	-	.	gene_id "ENSMUSG00000074829.11"; transcript_id "ENSMUST00000177714.8"; exons "4"; gene_type "protein_coding"; gene_name "2010315B03Rik"; transcript_type "protein_coding"; transcript_name "2010315B03Rik-202"; protein_id "ENSMUSP00000137258.3"; transcript_support_level "1"; mgi_id "MGI:1919321"; tag "non_canonical_genome_sequence_error"; ccdsid "CCDS81096.1"; havana_gene "OTTMUSG00000045945.1"; havana_transcript "OTTMUST00000120034.1";
chr9	HAVANA	UTR	124075193	124075326	.	-	.	gene_id "ENSMUSG00000074829.11"; transcript_id "ENSMUST00000177714.8"; exon_number "1"; exon_id "6517";
chr9	HAVANA	exon	124075190	124075326	.	-	.	gene_id "ENSMUSG00000074829.11"; transcript_id "ENSMUST00000177714.8"; exon_number "2"; exon_id "ENSMUSE00001320202.2"; gene_type "protein_coding"; gene_name "2010315B03Rik"; transcript_type "protein_coding"; transcript_name "2010315B03Rik-202"; protein_id "ENSMUSP00000137258.3"; transcript_support_level "1"; mgi_id "MGI:1919321"; tag "non_canonical_genome_sequence_error"; ccdsid "CCDS81096.1"; havana_gene "OTTMUSG00000045945.1"; havana_transcript "OTTMUST00000120034.1";
chr9	HAVANA	start_codon	124075190	124075192	.	-	.	gene_id "ENSMUSG00000074829.11"; transcript_id "ENSMUST00000177714.8"; exon_number "3"; exon_id "6518";
chr9	HAVANA	CDS	124075190	124075192	.	-	.	gene_id "ENSMUSG00000074829.11"; transcript_id "ENSMUST00000177714.8"; exon_number "4"; exon_id "chr9.6518";
chr9	HAVANA	exon	124057988	124058114	.	-	.	gene_id "ENSMUSG00000074829.11"; transcript_id "ENSMUST00000177714.8"; exon_number "5"; exon_id "ENSMUSE00001040433.2"; gene_type "protein_coding"; gene_name "2010315B03Rik"; transcript_type "protein_coding"; transcript_name "2010315B03Rik-202"; protein_id "ENSMUSP00000137258.3"; transcript_support_level "1"; mgi_id "MGI:1919321"; tag "non_canonical_genome_sequence_error"; ccdsid "CCDS81096.1"; havana_gene "OTTMUSG00000045945.1"; havana_transcript "OTTMUST00000120034.1";
chr9	HAVANA	CDS	124057988	124058114	.	-	.	gene_id "ENSMUSG00000074829.11"; transcript_id "ENSMUST00000177714.8"; exon_number "6"; exon_id "ENSMUSE00001040433.2"; gene_type "protein_coding"; gene_name "2010315B03Rik"; transcript_type "protein_coding"; transcript_name "2010315B03Rik-202"; protein_id "ENSMUSP00000137258.3"; transcript_support_level "1"; mgi_id "MGI:1919321"; tag "non_canonical_genome_sequence_error"; ccdsid "CCDS81096.1"; havana_gene "OTTMUSG00000045945.1"; havana_transcript "OTTMUST00000120034.1";
chr9	HAVANA	exon	124057728	124057788	.	-	.	gene_id "ENSMUSG00000074829.11"; transcript_id "ENSMUST00000177714.8"; exon_number "7"; exon_id "ENSMUSE00000996858.2"; gene_type "protein_coding"; gene_name "2010315B03Rik"; transcript_type "protein_coding"; transcript_name "2010315B03Rik-202"; protein_id "ENSMUSP00000137258.3"; transcript_support_level "1"; mgi_id "MGI:1919321"; tag "non_canonical_genome_sequence_error"; ccdsid "CCDS81096.1"; havana_gene "OTTMUSG00000045945.1"; havana_transcript "OTTMUST00000120034.1";
chr9	HAVANA	CDS	124057728	124057788	.	-	.	gene_id "ENSMUSG00000074829.11"; transcript_id "ENSMUST00000177714.8"; exon_number "8"; exon_id "ENSMUSE00000996858.2"; gene_type "protein_coding"; gene_name "2010315B03Rik"; transcript_type "protein_coding"; transcript_name "2010315B03Rik-202"; protein_id "ENSMUSP00000137258.3"; transcript_support_level "1"; mgi_id "MGI:1919321"; tag "non_canonical_genome_sequence_error"; ccdsid "CCDS81096.1"; havana_gene "OTTMUSG00000045945.1"; havana_transcript "OTTMUST00000120034.1";
chr9	HAVANA	CDS	124055624	124056731	.	-	.	gene_id "ENSMUSG00000074829.11"; transcript_id "ENSMUST00000177714.8"; exon_number "9"; exon_id "6519";
chr9	HAVANA	stop_codon	124055621	124055623	.	-	.	gene_id "ENSMUSG00000074829.11"; transcript_id "ENSMUST00000177714.8"; exon_number "10"; exon_id "6520";
chr9	HAVANA	exon	124054434	124056731	.	-	.	gene_id "ENSMUSG00000074829.11"; transcript_id "ENSMUST00000177714.8"; exon_number "11"; exon_id "ENSMUSE00000704483.4"; gene_type "protein_coding"; gene_name "2010315B03Rik"; transcript_type "protein_coding"; transcript_name "2010315B03Rik-202"; protein_id "ENSMUSP00000137258.3"; transcript_support_level "1"; mgi_id "MGI:1919321"; tag "non_canonical_genome_sequence_error"; ccdsid "CCDS81096.1"; havana_gene "OTTMUSG00000045945.1"; havana_transcript "OTTMUST00000120034.1";
chr9	HAVANA	UTR	124054434	124055623	.	-	.	gene_id "ENSMUSG00000074829.11"; transcript_id "ENSMUST00000177714.8"; exon_number "12"; exon_id "6521";
chr9	HAVANA	gene	124195199	124204759	.	+	.	gene_id "ENSMUSG00000093803.7"; transcripts "3"; gene_type "protein_coding"; gene_name "Ppp2r3d"; mgi_id "MGI:1335093"; havana_gene "OTTMUSG00000046326.1";
chr9	IsoQuant	transcript	124195199	124202493	.	+	.	gene_id "ENSMUSG00000093803.7"; transcript_id "transcript12883.chr9.nic"; exons "12";
chr9	IsoQuant	exon	124195199	124196069	.	+	.	gene_id "ENSMUSG00000093803.7"; transcript_id "transcript12883.chr9.nic"; exon_number "1"; exon_id "6522";
chr9	IsoQuant	exon	124197153	124197350	.	+	.	gene_id "ENSMUSG00000093803.7"; transcript_id "transcript12883.chr9.nic"; exon_number "2"; exon_id "ENSMUSE00001496284.2";
chr9	IsoQuant	exon	124197649	124197752	.	+	.	gene_id "ENSMUSG00000093803.7"; transcript_id "transcript12883.chr9.nic"; exon_number "3"; exon_id "ENSMUSE00001496289.2";
chr9	IsoQuant	exon	124197929	124198031	.	+	.	gene_id "ENSMUSG00000093803.7"; transcript_id "transcript12883.chr9.nic"; exon_number "4"; exon_id "ENSMUSE00001401885.3";
chr9	IsoQuant	exon	124198704	124199238	.	+	.	gene_id "ENSMUSG00000093803.7"; transcript_id "transcript12883.chr9.nic"; exon_number "5"; exon_id "ENSMUSE00001394183.2";
chr9	IsoQuant	exon	124199675	124199831	.	+	.	gene_id "ENSMUSG00000093803.7"; transcript_id "transcript12883.chr9.nic"; exon_number "6"; exon_id "ENSMUSE00001404703.2";
chr9	IsoQuant	exon	124200092	124200140	.	+	.	gene_id "ENSMUSG00000093803.7"; transcript_id "transcript12883.chr9.nic"; exon_number "7"; exon_id "ENSMUSE00001496286.2";
chr9	IsoQuant	exon	124200417	124200506	.	+	.	gene_id "ENSMUSG00000093803.7"; transcript_id "transcript12883.chr9.nic"; exon_number "8"; exon_id "ENSMUSE00001496287.1";
chr9	IsoQuant	exon	124200881	124201056	.	+	.	gene_id "ENSMUSG00000093803.7"; transcript_id "transcript12883.chr9.nic"; exon_number "9"; exon_id "ENSMUSE00001394001.3";
chr9	IsoQuant	exon	124201277	124201395	.	+	.	gene_id "ENSMUSG00000093803.7"; transcript_id "transcript12883.chr9.nic"; exon_number "10"; exon_id "ENSMUSE00001496285.2";
chr9	IsoQuant	exon	124201795	124201907	.	+	.	gene_id "ENSMUSG00000093803.7"; transcript_id "transcript12883.chr9.nic"; exon_number "11"; exon_id "ENSMUSE00001496277.2";
chr9	IsoQuant	exon	124202240	124202493	.	+	.	gene_id "ENSMUSG00000093803.7"; transcript_id "transcript12883.chr9.nic"; exon_number "12"; exon_id "ENSMUSE00001496278.2";
chr9	HAVANA	transcript	124195412	124204759	.	+	.	gene_id "ENSMUSG00000093803.7"; transcript_id "ENSMUST00000239563.3"; exons "13"; gene_type "protein_coding"; gene_name "Ppp2r3d"; transcript_type "protein_coding"; transcript_name "Ppp2r3d-206"; protein_id "ENSMUSP00000159447.4"; mgi_id "MGI:1335093"; tag "RNA_Seq_supported_partial"; havana_gene "OTTMUSG00000046326.1";
chr9	HAVANA	UTR	124195412	124195826	.	+	.	gene_id "ENSMUSG00000093803.7"; transcript_id "ENSMUST00000239563.3"; exon_number "1"; exon_id "6523";
chr9	HAVANA	exon	124195412	124196069	.	+	.	gene_id "ENSMUSG00000093803.7"; transcript_id "ENSMUST00000239563.3"; exon_number "2"; exon_id "ENSMUSE00001074436.3"; gene_type "protein_coding"; gene_name "Ppp2r3d"; transcript_type "protein_coding"; transcript_name "Ppp2r3d-206"; protein_id "ENSMUSP00000159447.4"; mgi_id "MGI:1335093"; tag "RNA_Seq_supported_partial"; havana_gene "OTTMUSG00000046326.1";
chr9	HAVANA	start_codon	124195827	124195829	.	+	.	gene_id "ENSMUSG00000093803.7"; transcript_id "ENSMUST00000239563.3"; exon_number "3"; exon_id "6524";
chr9	HAVANA	CDS	124195827	124196069	.	+	.	gene_id "ENSMUSG00000093803.7"; transcript_id "ENSMUST00000239563.3"; exon_number "4"; exon_id "6525";
chr9	HAVANA	CDS	124197153	124197350	.	+	.	gene_id "ENSMUSG00000093803.7"; transcript_id "ENSMUST00000239563.3"; exon_number "5"; exon_id "ENSMUSE00001496284.2"; gene_type "protein_coding"; gene_name "Ppp2r3d"; transcript_type "protein_coding"; transcript_name "Ppp2r3d-206"; protein_id "ENSMUSP00000159447.4"; mgi_id "MGI:1335093"; tag "RNA_Seq_supported_partial"; havana_gene "OTTMUSG00000046326.1";
chr9	HAVANA	exon	124197153	124197350	.	+	.	gene_id "ENSMUSG00000093803.7"; transcript_id "ENSMUST00000239563.3"; exon_number "6"; exon_id "ENSMUSE00001496284.2"; gene_type "protein_coding"; gene_name "Ppp2r3d"; transcript_type "protein_coding"; transcript_name "Ppp2r3d-206"; protein_id "ENSMUSP00000159447.4"; mgi_id "MGI:1335093"; tag "RNA_Seq_supported_partial"; havana_gene "OTTMUSG00000046326.1";
chr9	HAVANA	CDS	124197649	124197752	.	+	.	gene_id "ENSMUSG00000093803.7"; transcript_id "ENSMUST00000239563.3"; exon_number "7"; exon_id "ENSMUSE00001496289.2"; gene_type "protein_coding"; gene_name "Ppp2r3d"; transcript_type "protein_coding"; transcript_name "Ppp2r3d-206"; protein_id "ENSMUSP00000159447.4"; mgi_id "MGI:1335093"; tag "RNA_Seq_supported_partial"; havana_gene "OTTMUSG00000046326.1";
chr9	HAVANA	exon	124197649	124197752	.	+	.	gene_id "ENSMUSG00000093803.7"; transcript_id "ENSMUST00000239563.3"; exon_number "8"; exon_id "ENSMUSE00001496289.2"; gene_type "protein_coding"; gene_name "Ppp2r3d"; transcript_type "protein_coding"; transcript_name "Ppp2r3d-206"; protein_id "ENSMUSP00000159447.4"; mgi_id "MGI:1335093"; tag "RNA_Seq_supported_partial"; havana_gene "OTTMUSG00000046326.1";
chr9	HAVANA	CDS	124197929	124198031	.	+	.	gene_id "ENSMUSG00000093803.7"; transcript_id "ENSMUST00000239563.3"; exon_number "9"; exon_id "ENSMUSE00001401885.3"; gene_type "protein_coding"; gene_name "Ppp2r3d"; transcript_type "protein_coding"; transcript_name "Ppp2r3d-206"; protein_id "ENSMUSP00000159447.4"; mgi_id "MGI:1335093"; tag "RNA_Seq_supported_partial"; havana_gene "OTTMUSG00000046326.1";
chr9	HAVANA	exon	124197929	124198031	.	+	.	gene_id "ENSMUSG00000093803.7"; transcript_id "ENSMUST00000239563.3"; exon_number "10"; exon_id "ENSMUSE00001401885.3"; gene_type "protein_coding"; gene_name "Ppp2r3d"; transcript_type "protein_coding"; transcript_name "Ppp2r3d-206"; protein_id "ENSMUSP00000159447.4"; mgi_id "MGI:1335093"; tag "RNA_Seq_supported_partial"; havana_gene "OTTMUSG00000046326.1";
chr9	HAVANA	CDS	124198704	124198778	.	+	.	gene_id "ENSMUSG00000093803.7"; transcript_id "ENSMUST00000239563.3"; exon_number "11"; exon_id "ENSMUSE00000983301.2"; gene_type "protein_coding"; gene_name "Ppp2r3d"; transcript_type "protein_coding"; transcript_name "Ppp2r3d-206"; protein_id "ENSMUSP00000159447.4"; mgi_id "MGI:1335093"; tag "RNA_Seq_supported_partial"; havana_gene "OTTMUSG00000046326.1";
chr9	HAVANA	exon	124198704	124198778	.	+	.	gene_id "ENSMUSG00000093803.7"; transcript_id "ENSMUST00000239563.3"; exon_number "12"; exon_id "ENSMUSE00000983301.2"; gene_type "protein_coding"; gene_name "Ppp2r3d"; transcript_type "protein_coding"; transcript_name "Ppp2r3d-206"; protein_id "ENSMUSP00000159447.4"; mgi_id "MGI:1335093"; tag "RNA_Seq_supported_partial"; havana_gene "OTTMUSG00000046326.1";
chr9	HAVANA	CDS	124199152	124199238	.	+	.	gene_id "ENSMUSG00000093803.7"; transcript_id "ENSMUST00000239563.3"; exon_number "13"; exon_id "ENSMUSE00001032564.2"; gene_type "protein_coding"; gene_name "Ppp2r3d"; transcript_type "protein_coding"; transcript_name "Ppp2r3d-206"; protein_id "ENSMUSP00000159447.4"; mgi_id "MGI:1335093"; tag "RNA_Seq_supported_partial"; havana_gene "OTTMUSG00000046326.1";
chr9	HAVANA	exon	124199152	124199238	.	+	.	gene_id "ENSMUSG00000093803.7"; transcript_id "ENSMUST00000239563.3"; exon_number "14"; exon_id "ENSMUSE00001032564.2"; gene_type "protein_coding"; gene_name "Ppp2r3d"; transcript_type "protein_coding"; transcript_name "Ppp2r3d-206"; protein_id "ENSMUSP00000159447.4"; mgi_id "MGI:1335093"; tag "RNA_Seq_supported_partial"; havana_gene "OTTMUSG00000046326.1";
chr9	HAVANA	CDS	124199675	124199831	.	+	.	gene_id "ENSMUSG00000093803.7"; transcript_id "ENSMUST00000239563.3"; exon_number "15"; exon_id "ENSMUSE00001404703.2"; gene_type "protein_coding"; gene_name "Ppp2r3d"; transcript_type "protein_coding"; transcript_name "Ppp2r3d-206"; protein_id "ENSMUSP00000159447.4"; mgi_id "MGI:1335093"; tag "RNA_Seq_supported_partial"; havana_gene "OTTMUSG00000046326.1";
chr9	HAVANA	exon	124199675	124199831	.	+	.	gene_id "ENSMUSG00000093803.7"; transcript_id "ENSMUST00000239563.3"; exon_number "16"; exon_id "ENSMUSE00001404703.2"; gene_type "protein_coding"; gene_name "Ppp2r3d"; transcript_type "protein_coding"; transcript_name "Ppp2r3d-206"; protein_id "ENSMUSP00000159447.4"; mgi_id "MGI:1335093"; tag "RNA_Seq_supported_partial"; havana_gene "OTTMUSG00000046326.1";
chr9	HAVANA	CDS	124200092	124200140	.	+	.	gene_id "ENSMUSG00000093803.7"; transcript_id "ENSMUST00000239563.3"; exon_number "17"; exon_id "ENSMUSE00001496286.2"; gene_type "protein_coding"; gene_name "Ppp2r3d"; transcript_type "protein_coding"; transcript_name "Ppp2r3d-206"; protein_id "ENSMUSP00000159447.4"; mgi_id "MGI:1335093"; tag "RNA_Seq_supported_partial"; havana_gene "OTTMUSG00000046326.1";
chr9	HAVANA	exon	124200092	124200140	.	+	.	gene_id "ENSMUSG00000093803.7"; transcript_id "ENSMUST00000239563.3"; exon_number "18"; exon_id "ENSMUSE00001496286.2"; gene_type "protein_coding"; gene_name "Ppp2r3d"; transcript_type "protein_coding"; transcript_name "Ppp2r3d-206"; protein_id "ENSMUSP00000159447.4"; mgi_id "MGI:1335093"; tag "RNA_Seq_supported_partial"; havana_gene "OTTMUSG00000046326.1";
chr9	HAVANA	CDS	124200417	124200506	.	+	.	gene_id "ENSMUSG00000093803.7"; transcript_id "ENSMUST00000239563.3"; exon_number "19"; exon_id "ENSMUSE00001496287.1"; gene_type "protein_coding"; gene_name "Ppp2r3d"; transcript_type "protein_coding"; transcript_name "Ppp2r3d-206"; protein_id "ENSMUSP00000159447.4"; mgi_id "MGI:1335093"; tag "RNA_Seq_supported_partial"; havana_gene "OTTMUSG00000046326.1";
chr9	HAVANA	exon	124200417	124200506	.	+	.	gene_id "ENSMUSG00000093803.7"; transcript_id "ENSMUST00000239563.3"; exon_number "20"; exon_id "ENSMUSE00001496287.1"; gene_type "protein_coding"; gene_name "Ppp2r3d"; transcript_type "protein_coding"; transcript_name "Ppp2r3d-206"; protein_id "ENSMUSP00000159447.4"; mgi_id "MGI:1335093"; tag "RNA_Seq_supported_partial"; havana_gene "OTTMUSG00000046326.1";
chr9	HAVANA	CDS	124200881	124201056	.	+	.	gene_id "ENSMUSG00000093803.7"; transcript_id "ENSMUST00000239563.3"; exon_number "21"; exon_id "ENSMUSE00001394001.3"; gene_type "protein_coding"; gene_name "Ppp2r3d"; transcript_type "protein_coding"; transcript_name "Ppp2r3d-206"; protein_id "ENSMUSP00000159447.4"; mgi_id "MGI:1335093"; tag "RNA_Seq_supported_partial"; havana_gene "OTTMUSG00000046326.1";
chr9	HAVANA	exon	124200881	124201056	.	+	.	gene_id "ENSMUSG00000093803.7"; transcript_id "ENSMUST00000239563.3"; exon_number "22"; exon_id "ENSMUSE00001394001.3"; gene_type "protein_coding"; gene_name "Ppp2r3d"; transcript_type "protein_coding"; transcript_name "Ppp2r3d-206"; protein_id "ENSMUSP00000159447.4"; mgi_id "MGI:1335093"; tag "RNA_Seq_supported_partial"; havana_gene "OTTMUSG00000046326.1";
chr9	HAVANA	CDS	124201277	124201395	.	+	.	gene_id "ENSMUSG00000093803.7"; transcript_id "ENSMUST00000239563.3"; exon_number "23"; exon_id "ENSMUSE00001496285.2"; gene_type "protein_coding"; gene_name "Ppp2r3d"; transcript_type "protein_coding"; transcript_name "Ppp2r3d-206"; protein_id "ENSMUSP00000159447.4"; mgi_id "MGI:1335093"; tag "RNA_Seq_supported_partial"; havana_gene "OTTMUSG00000046326.1";
chr9	HAVANA	exon	124201277	124201395	.	+	.	gene_id "ENSMUSG00000093803.7"; transcript_id "ENSMUST00000239563.3"; exon_number "24"; exon_id "ENSMUSE00001496285.2"; gene_type "protein_coding"; gene_name "Ppp2r3d"; transcript_type "protein_coding"; transcript_name "Ppp2r3d-206"; protein_id "ENSMUSP00000159447.4"; mgi_id "MGI:1335093"; tag "RNA_Seq_supported_partial"; havana_gene "OTTMUSG00000046326.1";
chr9	HAVANA	CDS	124201795	124201907	.	+	.	gene_id "ENSMUSG00000093803.7"; transcript_id "ENSMUST00000239563.3"; exon_number "25"; exon_id "ENSMUSE00001496277.2"; gene_type "protein_coding"; gene_name "Ppp2r3d"; transcript_type "protein_coding"; transcript_name "Ppp2r3d-206"; protein_id "ENSMUSP00000159447.4"; mgi_id "MGI:1335093"; tag "RNA_Seq_supported_partial"; havana_gene "OTTMUSG00000046326.1";
chr9	HAVANA	exon	124201795	124201907	.	+	.	gene_id "ENSMUSG00000093803.7"; transcript_id "ENSMUST00000239563.3"; exon_number "26"; exon_id "ENSMUSE00001496277.2"; gene_type "protein_coding"; gene_name "Ppp2r3d"; transcript_type "protein_coding"; transcript_name "Ppp2r3d-206"; protein_id "ENSMUSP00000159447.4"; mgi_id "MGI:1335093"; tag "RNA_Seq_supported_partial"; havana_gene "OTTMUSG00000046326.1";
chr9	HAVANA	CDS	124202240	124202300	.	+	.	gene_id "ENSMUSG00000093803.7"; transcript_id "ENSMUST00000239563.3"; exon_number "27"; exon_id "6526";
chr9	HAVANA	exon	124202240	124204759	.	+	.	gene_id "ENSMUSG00000093803.7"; transcript_id "ENSMUST00000239563.3"; exon_number "28"; exon_id "ENSMUSE00001402970.4"; gene_type "protein_coding"; gene_name "Ppp2r3d"; transcript_type "protein_coding"; transcript_name "Ppp2r3d-206"; protein_id "ENSMUSP00000159447.4"; mgi_id "MGI:1335093"; tag "RNA_Seq_supported_partial"; havana_gene "OTTMUSG00000046326.1";
chr9	HAVANA	stop_codon	124202301	124202303	.	+	.	gene_id "ENSMUSG00000093803.7"; transcript_id "ENSMUST00000239563.3"; exon_number "29"; exon_id "6527";
chr9	HAVANA	UTR	124202301	124204759	.	+	.	gene_id "ENSMUSG00000093803.7"; transcript_id "ENSMUST00000239563.3"; exon_number "30"; exon_id "6528";
chr9	HAVANA	transcript	124196396	124202493	.	+	.	gene_id "ENSMUSG00000093803.7"; transcript_id "ENSMUST00000188509.3"; exons "13"; gene_type "protein_coding"; gene_name "Ppp2r3d"; transcript_type "protein_coding"; transcript_name "Ppp2r3d-202"; protein_id "ENSMUSP00000140113.3"; transcript_support_level "1"; mgi_id "MGI:1335093"; tag "basic"; havana_gene "OTTMUSG00000046326.1"; havana_transcript "OTTMUST00000120753.1";
chr9	HAVANA	UTR	124196396	124196606	.	+	.	gene_id "ENSMUSG00000093803.7"; transcript_id "ENSMUST00000188509.3"; exon_number "1"; exon_id "6529";
chr9	HAVANA	exon	124196396	124196747	.	+	.	gene_id "ENSMUSG00000093803.7"; transcript_id "ENSMUST00000188509.3"; exon_number "2"; exon_id "ENSMUSE00001320801.3"; gene_type "protein_coding"; gene_name "Ppp2r3d"; transcript_type "protein_coding"; transcript_name "Ppp2r3d-202"; protein_id "ENSMUSP00000140113.3"; transcript_support_level "1"; mgi_id "MGI:1335093"; tag "basic"; havana_gene "OTTMUSG00000046326.1"; havana_transcript "OTTMUST00000120753.1";
chr9	HAVANA	start_codon	124196607	124196609	.	+	.	gene_id "ENSMUSG00000093803.7"; transcript_id "ENSMUST00000188509.3"; exon_number "3"; exon_id "6530";
chr9	HAVANA	CDS	124196607	124196747	.	+	.	gene_id "ENSMUSG00000093803.7"; transcript_id "ENSMUST00000188509.3"; exon_number "4"; exon_id "6531";
chr9	HAVANA	CDS	124197153	124197350	.	+	.	gene_id "ENSMUSG00000093803.7"; transcript_id "ENSMUST00000188509.3"; exon_number "5"; exon_id "ENSMUSE00001496284.2"; gene_type "protein_coding"; gene_name "Ppp2r3d"; transcript_type "protein_coding"; transcript_name "Ppp2r3d-202"; protein_id "ENSMUSP00000140113.3"; transcript_support_level "1"; mgi_id "MGI:1335093"; tag "basic"; havana_gene "OTTMUSG00000046326.1"; havana_transcript "OTTMUST00000120753.1";
chr9	HAVANA	exon	124197153	124197350	.	+	.	gene_id "ENSMUSG00000093803.7"; transcript_id "ENSMUST00000188509.3"; exon_number "6"; exon_id "ENSMUSE00001496284.2"; gene_type "protein_coding"; gene_name "Ppp2r3d"; transcript_type "protein_coding"; transcript_name "Ppp2r3d-202"; protein_id "ENSMUSP00000140113.3"; transcript_support_level "1"; mgi_id "MGI:1335093"; tag "basic"; havana_gene "OTTMUSG00000046326.1"; havana_transcript "OTTMUST00000120753.1";
chr9	HAVANA	CDS	124197649	124197752	.	+	.	gene_id "ENSMUSG00000093803.7"; transcript_id "ENSMUST00000188509.3"; exon_number "7"; exon_id "ENSMUSE00001496289.2"; gene_type "protein_coding"; gene_name "Ppp2r3d"; transcript_type "protein_coding"; transcript_name "Ppp2r3d-202"; protein_id "ENSMUSP00000140113.3"; transcript_support_level "1"; mgi_id "MGI:1335093"; tag "basic"; havana_gene "OTTMUSG00000046326.1"; havana_transcript "OTTMUST00000120753.1";
chr9	HAVANA	exon	124197649	124197752	.	+	.	gene_id "ENSMUSG00000093803.7"; transcript_id "ENSMUST00000188509.3"; exon_number "8"; exon_id "ENSMUSE00001496289.2"; gene_type "protein_coding"; gene_name "Ppp2r3d"; transcript_type "protein_coding"; transcript_name "Ppp2r3d-202"; protein_id "ENSMUSP00000140113.3"; transcript_support_level "1"; mgi_id "MGI:1335093"; tag "basic"; havana_gene "OTTMUSG00000046326.1"; havana_transcript "OTTMUST00000120753.1";
chr9	HAVANA	CDS	124197929	124198031	.	+	.	gene_id "ENSMUSG00000093803.7"; transcript_id "ENSMUST00000188509.3"; exon_number "9"; exon_id "ENSMUSE00001401885.3"; gene_type "protein_coding"; gene_name "Ppp2r3d"; transcript_type "protein_coding"; transcript_name "Ppp2r3d-202"; protein_id "ENSMUSP00000140113.3"; transcript_support_level "1"; mgi_id "MGI:1335093"; tag "basic"; havana_gene "OTTMUSG00000046326.1"; havana_transcript "OTTMUST00000120753.1";
chr9	HAVANA	exon	124197929	124198031	.	+	.	gene_id "ENSMUSG00000093803.7"; transcript_id "ENSMUST00000188509.3"; exon_number "10"; exon_id "ENSMUSE00001401885.3"; gene_type "protein_coding"; gene_name "Ppp2r3d"; transcript_type "protein_coding"; transcript_name "Ppp2r3d-202"; protein_id "ENSMUSP00000140113.3"; transcript_support_level "1"; mgi_id "MGI:1335093"; tag "basic"; havana_gene "OTTMUSG00000046326.1"; havana_transcript "OTTMUST00000120753.1";
chr9	HAVANA	CDS	124198704	124198778	.	+	.	gene_id "ENSMUSG00000093803.7"; transcript_id "ENSMUST00000188509.3"; exon_number "11"; exon_id "ENSMUSE00000983301.2"; gene_type "protein_coding"; gene_name "Ppp2r3d"; transcript_type "protein_coding"; transcript_name "Ppp2r3d-202"; protein_id "ENSMUSP00000140113.3"; transcript_support_level "1"; mgi_id "MGI:1335093"; tag "basic"; havana_gene "OTTMUSG00000046326.1"; havana_transcript "OTTMUST00000120753.1";
chr9	HAVANA	exon	124198704	124198778	.	+	.	gene_id "ENSMUSG00000093803.7"; transcript_id "ENSMUST00000188509.3"; exon_number "12"; exon_id "ENSMUSE00000983301.2"; gene_type "protein_coding"; gene_name "Ppp2r3d"; transcript_type "protein_coding"; transcript_name "Ppp2r3d-202"; protein_id "ENSMUSP00000140113.3"; transcript_support_level "1"; mgi_id "MGI:1335093"; tag "basic"; havana_gene "OTTMUSG00000046326.1"; havana_transcript "OTTMUST00000120753.1";
chr9	HAVANA	CDS	124199152	124199238	.	+	.	gene_id "ENSMUSG00000093803.7"; transcript_id "ENSMUST00000188509.3"; exon_number "13"; exon_id "ENSMUSE00001032564.2"; gene_type "protein_coding"; gene_name "Ppp2r3d"; transcript_type "protein_coding"; transcript_name "Ppp2r3d-202"; protein_id "ENSMUSP00000140113.3"; transcript_support_level "1"; mgi_id "MGI:1335093"; tag "basic"; havana_gene "OTTMUSG00000046326.1"; havana_transcript "OTTMUST00000120753.1";
chr9	HAVANA	exon	124199152	124199238	.	+	.	gene_id "ENSMUSG00000093803.7"; transcript_id "ENSMUST00000188509.3"; exon_number "14"; exon_id "ENSMUSE00001032564.2"; gene_type "protein_coding"; gene_name "Ppp2r3d"; transcript_type "protein_coding"; transcript_name "Ppp2r3d-202"; protein_id "ENSMUSP00000140113.3"; transcript_support_level "1"; mgi_id "MGI:1335093"; tag "basic"; havana_gene "OTTMUSG00000046326.1"; havana_transcript "OTTMUST00000120753.1";
chr9	HAVANA	CDS	124199675	124199831	.	+	.	gene_id "ENSMUSG00000093803.7"; transcript_id "ENSMUST00000188509.3"; exon_number "15"; exon_id "ENSMUSE00001404703.2"; gene_type "protein_coding"; gene_name "Ppp2r3d"; transcript_type "protein_coding"; transcript_name "Ppp2r3d-202"; protein_id "ENSMUSP00000140113.3"; transcript_support_level "1"; mgi_id "MGI:1335093"; tag "basic"; havana_gene "OTTMUSG00000046326.1"; havana_transcript "OTTMUST00000120753.1";
chr9	HAVANA	exon	124199675	124199831	.	+	.	gene_id "ENSMUSG00000093803.7"; transcript_id "ENSMUST00000188509.3"; exon_number "16"; exon_id "ENSMUSE00001404703.2"; gene_type "protein_coding"; gene_name "Ppp2r3d"; transcript_type "protein_coding"; transcript_name "Ppp2r3d-202"; protein_id "ENSMUSP00000140113.3"; transcript_support_level "1"; mgi_id "MGI:1335093"; tag "basic"; havana_gene "OTTMUSG00000046326.1"; havana_transcript "OTTMUST00000120753.1";
chr9	HAVANA	CDS	124200092	124200140	.	+	.	gene_id "ENSMUSG00000093803.7"; transcript_id "ENSMUST00000188509.3"; exon_number "17"; exon_id "ENSMUSE00001496286.2"; gene_type "protein_coding"; gene_name "Ppp2r3d"; transcript_type "protein_coding"; transcript_name "Ppp2r3d-202"; protein_id "ENSMUSP00000140113.3"; transcript_support_level "1"; mgi_id "MGI:1335093"; tag "basic"; havana_gene "OTTMUSG00000046326.1"; havana_transcript "OTTMUST00000120753.1";
chr9	HAVANA	exon	124200092	124200140	.	+	.	gene_id "ENSMUSG00000093803.7"; transcript_id "ENSMUST00000188509.3"; exon_number "18"; exon_id "ENSMUSE00001496286.2"; gene_type "protein_coding"; gene_name "Ppp2r3d"; transcript_type "protein_coding"; transcript_name "Ppp2r3d-202"; protein_id "ENSMUSP00000140113.3"; transcript_support_level "1"; mgi_id "MGI:1335093"; tag "basic"; havana_gene "OTTMUSG00000046326.1"; havana_transcript "OTTMUST00000120753.1";
chr9	HAVANA	CDS	124200417	124200506	.	+	.	gene_id "ENSMUSG00000093803.7"; transcript_id "ENSMUST00000188509.3"; exon_number "19"; exon_id "ENSMUSE00001496287.1"; gene_type "protein_coding"; gene_name "Ppp2r3d"; transcript_type "protein_coding"; transcript_name "Ppp2r3d-202"; protein_id "ENSMUSP00000140113.3"; transcript_support_level "1"; mgi_id "MGI:1335093"; tag "basic"; havana_gene "OTTMUSG00000046326.1"; havana_transcript "OTTMUST00000120753.1";
chr9	HAVANA	exon	124200417	124200506	.	+	.	gene_id "ENSMUSG00000093803.7"; transcript_id "ENSMUST00000188509.3"; exon_number "20"; exon_id "ENSMUSE00001496287.1"; gene_type "protein_coding"; gene_name "Ppp2r3d"; transcript_type "protein_coding"; transcript_name "Ppp2r3d-202"; protein_id "ENSMUSP00000140113.3"; transcript_support_level "1"; mgi_id "MGI:1335093"; tag "basic"; havana_gene "OTTMUSG00000046326.1"; havana_transcript "OTTMUST00000120753.1";
chr9	HAVANA	CDS	124200881	124201056	.	+	.	gene_id "ENSMUSG00000093803.7"; transcript_id "ENSMUST00000188509.3"; exon_number "21"; exon_id "ENSMUSE00001394001.3"; gene_type "protein_coding"; gene_name "Ppp2r3d"; transcript_type "protein_coding"; transcript_name "Ppp2r3d-202"; protein_id "ENSMUSP00000140113.3"; transcript_support_level "1"; mgi_id "MGI:1335093"; tag "basic"; havana_gene "OTTMUSG00000046326.1"; havana_transcript "OTTMUST00000120753.1";
chr9	HAVANA	exon	124200881	124201056	.	+	.	gene_id "ENSMUSG00000093803.7"; transcript_id "ENSMUST00000188509.3"; exon_number "22"; exon_id "ENSMUSE00001394001.3"; gene_type "protein_coding"; gene_name "Ppp2r3d"; transcript_type "protein_coding"; transcript_name "Ppp2r3d-202"; protein_id "ENSMUSP00000140113.3"; transcript_support_level "1"; mgi_id "MGI:1335093"; tag "basic"; havana_gene "OTTMUSG00000046326.1"; havana_transcript "OTTMUST00000120753.1";
chr9	HAVANA	CDS	124201277	124201395	.	+	.	gene_id "ENSMUSG00000093803.7"; transcript_id "ENSMUST00000188509.3"; exon_number "23"; exon_id "ENSMUSE00001496285.2"; gene_type "protein_coding"; gene_name "Ppp2r3d"; transcript_type "protein_coding"; transcript_name "Ppp2r3d-202"; protein_id "ENSMUSP00000140113.3"; transcript_support_level "1"; mgi_id "MGI:1335093"; tag "basic"; havana_gene "OTTMUSG00000046326.1"; havana_transcript "OTTMUST00000120753.1";
chr9	HAVANA	exon	124201277	124201395	.	+	.	gene_id "ENSMUSG00000093803.7"; transcript_id "ENSMUST00000188509.3"; exon_number "24"; exon_id "ENSMUSE00001496285.2"; gene_type "protein_coding"; gene_name "Ppp2r3d"; transcript_type "protein_coding"; transcript_name "Ppp2r3d-202"; protein_id "ENSMUSP00000140113.3"; transcript_support_level "1"; mgi_id "MGI:1335093"; tag "basic"; havana_gene "OTTMUSG00000046326.1"; havana_transcript "OTTMUST00000120753.1";
chr9	HAVANA	CDS	124201795	124201907	.	+	.	gene_id "ENSMUSG00000093803.7"; transcript_id "ENSMUST00000188509.3"; exon_number "25"; exon_id "ENSMUSE00001496277.2"; gene_type "protein_coding"; gene_name "Ppp2r3d"; transcript_type "protein_coding"; transcript_name "Ppp2r3d-202"; protein_id "ENSMUSP00000140113.3"; transcript_support_level "1"; mgi_id "MGI:1335093"; tag "basic"; havana_gene "OTTMUSG00000046326.1"; havana_transcript "OTTMUST00000120753.1";
chr9	HAVANA	exon	124201795	124201907	.	+	.	gene_id "ENSMUSG00000093803.7"; transcript_id "ENSMUST00000188509.3"; exon_number "26"; exon_id "ENSMUSE00001496277.2"; gene_type "protein_coding"; gene_name "Ppp2r3d"; transcript_type "protein_coding"; transcript_name "Ppp2r3d-202"; protein_id "ENSMUSP00000140113.3"; transcript_support_level "1"; mgi_id "MGI:1335093"; tag "basic"; havana_gene "OTTMUSG00000046326.1"; havana_transcript "OTTMUST00000120753.1";
chr9	HAVANA	CDS	124202240	124202300	.	+	.	gene_id "ENSMUSG00000093803.7"; transcript_id "ENSMUST00000188509.3"; exon_number "27"; exon_id "chr9.6526";
chr9	HAVANA	exon	124202240	124202493	.	+	.	gene_id "ENSMUSG00000093803.7"; transcript_id "ENSMUST00000188509.3"; exon_number "28"; exon_id "ENSMUSE00001496278.2"; gene_type "protein_coding"; gene_name "Ppp2r3d"; transcript_type "protein_coding"; transcript_name "Ppp2r3d-202"; protein_id "ENSMUSP00000140113.3"; transcript_support_level "1"; mgi_id "MGI:1335093"; tag "basic"; havana_gene "OTTMUSG00000046326.1"; havana_transcript "OTTMUST00000120753.1";
chr9	HAVANA	stop_codon	124202301	124202303	.	+	.	gene_id "ENSMUSG00000093803.7"; transcript_id "ENSMUST00000188509.3"; exon_number "29"; exon_id "chr9.6527";
chr9	HAVANA	UTR	124202301	124202493	.	+	.	gene_id "ENSMUSG00000093803.7"; transcript_id "ENSMUST00000188509.3"; exon_number "30"; exon_id "6532";
chr9	IsoQuant	gene	124195474	124197350	.	-	.	gene_id "novel_gene_chr9_12907"; transcripts "2";
chr9	IsoQuant	transcript	124195474	124196849	.	-	.	gene_id "novel_gene_chr9_12907"; transcript_id "transcript12904.chr9.nnic"; exons "2";
chr9	IsoQuant	exon	124196429	124196849	.	-	.	gene_id "novel_gene_chr9_12907"; transcript_id "transcript12904.chr9.nnic"; exon_number "1"; exon_id "6533";
chr9	IsoQuant	exon	124195474	124196185	.	-	.	gene_id "novel_gene_chr9_12907"; transcript_id "transcript12904.chr9.nnic"; exon_number "2"; exon_id "6534";
chr9	IsoQuant	transcript	124195475	124197350	.	-	.	gene_id "novel_gene_chr9_12907"; transcript_id "transcript12906.chr9.nnic"; exons "1";
chr9	IsoQuant	exon	124195475	124197350	.	-	.	gene_id "novel_gene_chr9_12907"; transcript_id "transcript12906.chr9.nnic"; exon_number "1"; exon_id "6535";
chr10	HAVANA	gene	3316057	3414975	.	+	.	gene_id "ENSMUSG00000040653.7"; transcripts "2"; gene_type "protein_coding"; gene_name "Ppp1r14c"; mgi_id "MGI:1923392"; tag "ncRNA_host"; havana_gene "OTTMUSG00000063466.1";
chr10	HAVANA	transcript	3316057	3414975	.	+	.	gene_id "ENSMUSG00000040653.7"; transcript_id "ENSMUST00000043374.7"; exons "4"; gene_type "protein_coding"; gene_name "Ppp1r14c"; transcript_type "protein_coding"; transcript_name "Ppp1r14c-201"; protein_id "ENSMUSP00000045110.6"; transcript_support_level "1"; mgi_id "MGI:1923392"; tag "basic"; ccdsid "CCDS56669.1"; havana_gene "OTTMUSG00000063466.1"; havana_transcript "OTTMUST00000154618.1";
chr10	HAVANA	UTR	3316057	3316666	.	+	.	gene_id "ENSMUSG00000040653.7"; transcript_id "ENSMUST00000043374.7"; exon_number "1"; exon_id "1";
chr10	HAVANA	exon	3316057	3316969	.	+	.	gene_id "ENSMUSG00000040653.7"; transcript_id "ENSMUST00000043374.7"; exon_number "2"; exon_id "ENSMUSE00000356504.8"; gene_type "protein_coding"; gene_name "Ppp1r14c"; transcript_type "protein_coding"; transcript_name "Ppp1r14c-201"; protein_id "ENSMUSP00000045110.6"; transcript_support_level "1"; mgi_id "MGI:1923392"; tag "basic"; ccdsid "CCDS56669.1"; havana_gene "OTTMUSG00000063466.1"; havana_transcript "OTTMUST00000154618.1";
chr10	HAVANA	start_codon	3316667	3316669	.	+	.	gene_id "ENSMUSG00000040653.7"; transcript_id "ENSMUST00000043374.7"; exon_number "3"; exon_id "2";
chr10	HAVANA	CDS	3316667	3316969	.	+	.	gene_id "ENSMUSG00000040653.7"; transcript_id "ENSMUST00000043374.7"; exon_number "4"; exon_id "3";
chr10	HAVANA	CDS	3373494	3373577	.	+	.	gene_id "ENSMUSG00000040653.7"; transcript_id "ENSMUST00000043374.7"; exon_number "5"; exon_id "ENSMUSE00000326086.4"; gene_type "protein_coding"; gene_name "Ppp1r14c"; transcript_type "protein_coding"; transcript_name "Ppp1r14c-201"; protein_id "ENSMUSP00000045110.6"; transcript_support_level "1"; mgi_id "MGI:1923392"; tag "basic"; ccdsid "CCDS56669.1"; havana_gene "OTTMUSG00000063466.1"; havana_transcript "OTTMUST00000154618.1";
chr10	HAVANA	exon	3373494	3373577	.	+	.	gene_id "ENSMUSG00000040653.7"; transcript_id "ENSMUST00000043374.7"; exon_number "6"; exon_id "ENSMUSE00000326086.4"; gene_type "protein_coding"; gene_name "Ppp1r14c"; transcript_type "protein_coding"; transcript_name "Ppp1r14c-201"; protein_id "ENSMUSP00000045110.6"; transcript_support_level "1"; mgi_id "MGI:1923392"; tag "basic"; ccdsid "CCDS56669.1"; havana_gene "OTTMUSG00000063466.1"; havana_transcript "OTTMUST00000154618.1";
chr10	HAVANA	CDS	3375734	3375766	.	+	.	gene_id "ENSMUSG00000040653.7"; transcript_id "ENSMUST00000043374.7"; exon_number "7"; exon_id "ENSMUSE00000326073.4"; gene_type "protein_coding"; gene_name "Ppp1r14c"; transcript_type "protein_coding"; transcript_name "Ppp1r14c-201"; protein_id "ENSMUSP00000045110.6"; transcript_support_level "1"; mgi_id "MGI:1923392"; tag "basic"; ccdsid "CCDS56669.1"; havana_gene "OTTMUSG00000063466.1"; havana_transcript "OTTMUST00000154618.1";
chr10	HAVANA	exon	3375734	3375766	.	+	.	gene_id "ENSMUSG00000040653.7"; transcript_id "ENSMUST00000043374.7"; exon_number "8"; exon_id "ENSMUSE00000326073.4"; gene_type "protein_coding"; gene_name "Ppp1r14c"; transcript_type "protein_coding"; transcript_name "Ppp1r14c-201"; protein_id "ENSMUSP00000045110.6"; transcript_support_level "1"; mgi_id "MGI:1923392"; tag "basic"; ccdsid "CCDS56669.1"; havana_gene "OTTMUSG00000063466.1"; havana_transcript "OTTMUST00000154618.1";
chr10	HAVANA	CDS	3413389	3413460	.	+	.	gene_id "ENSMUSG00000040653.7"; transcript_id "ENSMUST00000043374.7"; exon_number "9"; exon_id "4";
chr10	HAVANA	exon	3413389	3414975	.	+	.	gene_id "ENSMUSG00000040653.7"; transcript_id "ENSMUST00000043374.7"; exon_number "10"; exon_id "ENSMUSE00000342931.6"; gene_type "protein_coding"; gene_name "Ppp1r14c"; transcript_type "protein_coding"; transcript_name "Ppp1r14c-201"; protein_id "ENSMUSP00000045110.6"; transcript_support_level "1"; mgi_id "MGI:1923392"; tag "basic"; ccdsid "CCDS56669.1"; havana_gene "OTTMUSG00000063466.1"; havana_transcript "OTTMUST00000154618.1";
chr10	HAVANA	stop_codon	3413461	3413463	.	+	.	gene_id "ENSMUSG00000040653.7"; transcript_id "ENSMUST00000043374.7"; exon_number "11"; exon_id "5";
chr10	HAVANA	UTR	3413461	3414975	.	+	.	gene_id "ENSMUSG00000040653.7"; transcript_id "ENSMUST00000043374.7"; exon_number "12"; exon_id "6";
chr10	HAVANA	transcript	3316544	3414975	.	+	.	gene_id "ENSMUSG00000040653.7"; transcript_id "ENSMUST00000217573.2"; exons "2"; gene_type "protein_coding"; gene_name "Ppp1r14c"; transcript_type "protein_coding"; transcript_name "Ppp1r14c-202"; protein_id "ENSMUSP00000149688.2"; transcript_support_level "1"; mgi_id "MGI:1923392"; tag "basic"; havana_gene "OTTMUSG00000063466.1"; havana_transcript "OTTMUST00000154619.1";
chr10	HAVANA	UTR	3316544	3316666	.	+	.	gene_id "ENSMUSG00000040653.7"; transcript_id "ENSMUST00000217573.2"; exon_number "1"; exon_id "7";
chr10	HAVANA	exon	3316544	3316969	.	+	.	gene_id "ENSMUSG00000040653.7"; transcript_id "ENSMUST00000217573.2"; exon_number "2"; exon_id "ENSMUSE00001402880.2"; gene_type "protein_coding"; gene_name "Ppp1r14c"; transcript_type "protein_coding"; transcript_name "Ppp1r14c-202"; protein_id "ENSMUSP00000149688.2"; transcript_support_level "1"; mgi_id "MGI:1923392"; tag "basic"; havana_gene "OTTMUSG00000063466.1"; havana_transcript "OTTMUST00000154619.1";
chr10	HAVANA	start_codon	3316667	3316669	.	+	.	gene_id "ENSMUSG00000040653.7"; transcript_id "ENSMUST00000217573.2"; exon_number "3"; exon_id "chr10.2";
chr10	HAVANA	CDS	3316667	3316969	.	+	.	gene_id "ENSMUSG00000040653.7"; transcript_id "ENSMUST00000217573.2"; exon_number "4"; exon_id "chr10.3";
chr10	HAVANA	CDS	3413389	3413460	.	+	.	gene_id "ENSMUSG00000040653.7"; transcript_id "ENSMUST00000217573.2"; exon_number "5"; exon_id "chr10.4";
chr10	HAVANA	exon	3413389	3414975	.	+	.	gene_id "ENSMUSG00000040653.7"; transcript_id "ENSMUST00000217573.2"; exon_number "6"; exon_id "ENSMUSE00000342931.6"; gene_type "protein_coding"; gene_name "Ppp1r14c"; transcript_type "protein_coding"; transcript_name "Ppp1r14c-202"; protein_id "ENSMUSP00000149688.2"; transcript_support_level "1"; mgi_id "MGI:1923392"; tag "basic"; havana_gene "OTTMUSG00000063466.1"; havana_transcript "OTTMUST00000154619.1";
chr10	HAVANA	stop_codon	3413461	3413463	.	+	.	gene_id "ENSMUSG00000040653.7"; transcript_id "ENSMUST00000217573.2"; exon_number "7"; exon_id "chr10.5";
chr10	HAVANA	UTR	3413461	3414975	.	+	.	gene_id "ENSMUSG00000040653.7"; transcript_id "ENSMUST00000217573.2"; exon_number "8"; exon_id "chr10.6";
chr10	IsoQuant	gene	3316133	3318193	.	+	.	gene_id "novel_gene_chr10_8"; transcripts "1";
chr10	IsoQuant	transcript	3316133	3318193	.	+	.	gene_id "novel_gene_chr10_8"; transcript_id "transcript7.chr10.nnic"; exons "1";
chr10	IsoQuant	exon	3316133	3318193	.	+	.	gene_id "novel_gene_chr10_8"; transcript_id "transcript7.chr10.nnic"; exon_number "1"; exon_id "8";
chr10	IsoQuant	gene	3335495	3338276	.	+	.	gene_id "novel_gene_chr10_6"; transcripts "1";
chr10	IsoQuant	transcript	3335495	3338276	.	+	.	gene_id "novel_gene_chr10_6"; transcript_id "transcript5.chr10.nnic"; exons "1";
chr10	IsoQuant	exon	3335495	3338276	.	+	.	gene_id "novel_gene_chr10_6"; transcript_id "transcript5.chr10.nnic"; exon_number "1"; exon_id "9";
chr10	HAVANA	gene	3690364	3917303	.	+	.	gene_id "ENSMUSG00000040624.19"; transcripts "2"; gene_type "protein_coding"; gene_name "Plekhg1"; mgi_id "MGI:2676551"; havana_gene "OTTMUSG00000030941.1";
chr10	IsoQuant	transcript	3813696	3917303	.	+	.	gene_id "ENSMUSG00000040624.19"; transcript_id "transcript12.chr10.nnic"; exons "16";
chr10	IsoQuant	exon	3813696	3813912	.	+	.	gene_id "ENSMUSG00000040624.19"; transcript_id "transcript12.chr10.nnic"; exon_number "1"; exon_id "10";
chr10	IsoQuant	exon	3822927	3823441	.	+	.	gene_id "ENSMUSG00000040624.19"; transcript_id "transcript12.chr10.nnic"; exon_number "2"; exon_id "ENSMUSE00001297042.2";
chr10	IsoQuant	exon	3853557	3853657	.	+	.	gene_id "ENSMUSG00000040624.19"; transcript_id "transcript12.chr10.nnic"; exon_number "3"; exon_id "ENSMUSE00001214359.2";
chr10	IsoQuant	exon	3869136	3869205	.	+	.	gene_id "ENSMUSG00000040624.19"; transcript_id "transcript12.chr10.nnic"; exon_number "4"; exon_id "ENSMUSE00001248141.2";
chr10	IsoQuant	exon	3880207	3880253	.	+	.	gene_id "ENSMUSG00000040624.19"; transcript_id "transcript12.chr10.nnic"; exon_number "5"; exon_id "ENSMUSE00001231426.2";
chr10	IsoQuant	exon	3883597	3883747	.	+	.	gene_id "ENSMUSG00000040624.19"; transcript_id "transcript12.chr10.nnic"; exon_number "6"; exon_id "ENSMUSE00001286323.2";
chr10	IsoQuant	exon	3887850	3887981	.	+	.	gene_id "ENSMUSG00000040624.19"; transcript_id "transcript12.chr10.nnic"; exon_number "7"; exon_id "ENSMUSE00000325353.4";
chr10	IsoQuant	exon	3890169	3890351	.	+	.	gene_id "ENSMUSG00000040624.19"; transcript_id "transcript12.chr10.nnic"; exon_number "8"; exon_id "ENSMUSE00000325348.4";
chr10	IsoQuant	exon	3890438	3890533	.	+	.	gene_id "ENSMUSG00000040624.19"; transcript_id "transcript12.chr10.nnic"; exon_number "9"; exon_id "ENSMUSE00000325341.4";
chr10	IsoQuant	exon	3890634	3890726	.	+	.	gene_id "ENSMUSG00000040624.19"; transcript_id "transcript12.chr10.nnic"; exon_number "10"; exon_id "ENSMUSE00000325332.4";
chr10	IsoQuant	exon	3895891	3895924	.	+	.	gene_id "ENSMUSG00000040624.19"; transcript_id "transcript12.chr10.nnic"; exon_number "11"; exon_id "ENSMUSE00000325324.4";
chr10	IsoQuant	exon	3897520	3897603	.	+	.	gene_id "ENSMUSG00000040624.19"; transcript_id "transcript12.chr10.nnic"; exon_number "12"; exon_id "ENSMUSE00000325317.4";
chr10	IsoQuant	exon	3899667	3899705	.	+	.	gene_id "ENSMUSG00000040624.19"; transcript_id "transcript12.chr10.nnic"; exon_number "13"; exon_id "ENSMUSE00000325308.4";
chr10	IsoQuant	exon	3902311	3902333	.	+	.	gene_id "ENSMUSG00000040624.19"; transcript_id "transcript12.chr10.nnic"; exon_number "14"; exon_id "ENSMUSE00000325299.4";
chr10	IsoQuant	exon	3906546	3908205	.	+	.	gene_id "ENSMUSG00000040624.19"; transcript_id "transcript12.chr10.nnic"; exon_number "15"; exon_id "ENSMUSE00000644994.2";
chr10	IsoQuant	exon	3913401	3917303	.	+	.	gene_id "ENSMUSG00000040624.19"; transcript_id "transcript12.chr10.nnic"; exon_number "16"; exon_id "ENSMUSE00000715946.2";
chr10	HAVANA	transcript	3690364	3917303	.	+	.	gene_id "ENSMUSG00000040624.19"; transcript_id "ENSMUST00000120274.8"; exons "17"; gene_type "protein_coding"; gene_name "Plekhg1"; transcript_type "protein_coding"; transcript_name "Plekhg1-202"; protein_id "ENSMUSP00000114056.2"; transcript_support_level "5"; mgi_id "MGI:2676551"; tag "basic"; ccdsid "CCDS56671.1"; havana_gene "OTTMUSG00000030941.1"; havana_transcript "OTTMUST00000076586.1";
chr10	HAVANA	UTR	3690364	3690540	.	+	.	gene_id "ENSMUSG00000040624.19"; transcript_id "ENSMUST00000120274.8"; exon_number "1"; exon_id "ENSMUSE00000717177.2"; gene_type "protein_coding"; gene_name "Plekhg1"; transcript_type "protein_coding"; transcript_name "Plekhg1-202"; protein_id "ENSMUSP00000114056.2"; transcript_support_level "5"; mgi_id "MGI:2676551"; tag "basic"; ccdsid "CCDS56671.1"; havana_gene "OTTMUSG00000030941.1"; havana_transcript "OTTMUST00000076586.1";
chr10	HAVANA	exon	3690364	3690540	.	+	.	gene_id "ENSMUSG00000040624.19"; transcript_id "ENSMUST00000120274.8"; exon_number "2"; exon_id "ENSMUSE00000717177.2"; gene_type "protein_coding"; gene_name "Plekhg1"; transcript_type "protein_coding"; transcript_name "Plekhg1-202"; protein_id "ENSMUSP00000114056.2"; transcript_support_level "5"; mgi_id "MGI:2676551"; tag "basic"; ccdsid "CCDS56671.1"; havana_gene "OTTMUSG00000030941.1"; havana_transcript "OTTMUST00000076586.1";
chr10	HAVANA	UTR	3752740	3752800	.	+	.	gene_id "ENSMUSG00000040624.19"; transcript_id "ENSMUST00000120274.8"; exon_number "3"; exon_id "ENSMUSE00000714709.2"; gene_type "protein_coding"; gene_name "Plekhg1"; transcript_type "protein_coding"; transcript_name "Plekhg1-202"; protein_id "ENSMUSP00000114056.2"; transcript_support_level "5"; mgi_id "MGI:2676551"; tag "basic"; ccdsid "CCDS56671.1"; havana_gene "OTTMUSG00000030941.1"; havana_transcript "OTTMUST00000076586.1";
chr10	HAVANA	exon	3752740	3752800	.	+	.	gene_id "ENSMUSG00000040624.19"; transcript_id "ENSMUST00000120274.8"; exon_number "4"; exon_id "ENSMUSE00000714709.2"; gene_type "protein_coding"; gene_name "Plekhg1"; transcript_type "protein_coding"; transcript_name "Plekhg1-202"; protein_id "ENSMUSP00000114056.2"; transcript_support_level "5"; mgi_id "MGI:2676551"; tag "basic"; ccdsid "CCDS56671.1"; havana_gene "OTTMUSG00000030941.1"; havana_transcript "OTTMUST00000076586.1";
chr10	HAVANA	UTR	3822927	3823033	.	+	.	gene_id "ENSMUSG00000040624.19"; transcript_id "ENSMUST00000120274.8"; exon_number "5"; exon_id "11";
chr10	HAVANA	exon	3822927	3823441	.	+	.	gene_id "ENSMUSG00000040624.19"; transcript_id "ENSMUST00000120274.8"; exon_number "6"; exon_id "ENSMUSE00001297042.2"; gene_type "protein_coding"; gene_name "Plekhg1"; transcript_type "protein_coding"; transcript_name "Plekhg1-202"; protein_id "ENSMUSP00000114056.2"; transcript_support_level "5"; mgi_id "MGI:2676551"; tag "basic"; ccdsid "CCDS56671.1"; havana_gene "OTTMUSG00000030941.1"; havana_transcript "OTTMUST00000076586.1";
chr10	HAVANA	start_codon	3823034	3823036	.	+	.	gene_id "ENSMUSG00000040624.19"; transcript_id "ENSMUST00000120274.8"; exon_number "7"; exon_id "12";
chr10	HAVANA	CDS	3823034	3823441	.	+	.	gene_id "ENSMUSG00000040624.19"; transcript_id "ENSMUST00000120274.8"; exon_number "8"; exon_id "13";
chr10	HAVANA	CDS	3853557	3853657	.	+	.	gene_id "ENSMUSG00000040624.19"; transcript_id "ENSMUST00000120274.8"; exon_number "9"; exon_id "ENSMUSE00001214359.2"; gene_type "protein_coding"; gene_name "Plekhg1"; transcript_type "protein_coding"; transcript_name "Plekhg1-202"; protein_id "ENSMUSP00000114056.2"; transcript_support_level "5"; mgi_id "MGI:2676551"; tag "basic"; ccdsid "CCDS56671.1"; havana_gene "OTTMUSG00000030941.1"; havana_transcript "OTTMUST00000076586.1";
chr10	HAVANA	exon	3853557	3853657	.	+	.	gene_id "ENSMUSG00000040624.19"; transcript_id "ENSMUST00000120274.8"; exon_number "10"; exon_id "ENSMUSE00001214359.2"; gene_type "protein_coding"; gene_name "Plekhg1"; transcript_type "protein_coding"; transcript_name "Plekhg1-202"; protein_id "ENSMUSP00000114056.2"; transcript_support_level "5"; mgi_id "MGI:2676551"; tag "basic"; ccdsid "CCDS56671.1"; havana_gene "OTTMUSG00000030941.1"; havana_transcript "OTTMUST00000076586.1";
chr10	HAVANA	CDS	3869136	3869205	.	+	.	gene_id "ENSMUSG00000040624.19"; transcript_id "ENSMUST00000120274.8"; exon_number "11"; exon_id "ENSMUSE00001248141.2"; gene_type "protein_coding"; gene_name "Plekhg1"; transcript_type "protein_coding"; transcript_name "Plekhg1-202"; protein_id "ENSMUSP00000114056.2"; transcript_support_level "5"; mgi_id "MGI:2676551"; tag "basic"; ccdsid "CCDS56671.1"; havana_gene "OTTMUSG00000030941.1"; havana_transcript "OTTMUST00000076586.1";
chr10	HAVANA	exon	3869136	3869205	.	+	.	gene_id "ENSMUSG00000040624.19"; transcript_id "ENSMUST00000120274.8"; exon_number "12"; exon_id "ENSMUSE00001248141.2"; gene_type "protein_coding"; gene_name "Plekhg1"; transcript_type "protein_coding"; transcript_name "Plekhg1-202"; protein_id "ENSMUSP00000114056.2"; transcript_support_level "5"; mgi_id "MGI:2676551"; tag "basic"; ccdsid "CCDS56671.1"; havana_gene "OTTMUSG00000030941.1"; havana_transcript "OTTMUST00000076586.1";
chr10	HAVANA	CDS	3880207	3880253	.	+	.	gene_id "ENSMUSG00000040624.19"; transcript_id "ENSMUST00000120274.8"; exon_number "13"; exon_id "ENSMUSE00001231426.2"; gene_type "protein_coding"; gene_name "Plekhg1"; transcript_type "protein_coding"; transcript_name "Plekhg1-202"; protein_id "ENSMUSP00000114056.2"; transcript_support_level "5"; mgi_id "MGI:2676551"; tag "basic"; ccdsid "CCDS56671.1"; havana_gene "OTTMUSG00000030941.1"; havana_transcript "OTTMUST00000076586.1";
chr10	HAVANA	exon	3880207	3880253	.	+	.	gene_id "ENSMUSG00000040624.19"; transcript_id "ENSMUST00000120274.8"; exon_number "14"; exon_id "ENSMUSE00001231426.2"; gene_type "protein_coding"; gene_name "Plekhg1"; transcript_type "protein_coding"; transcript_name "Plekhg1-202"; protein_id "ENSMUSP00000114056.2"; transcript_support_level "5"; mgi_id "MGI:2676551"; tag "basic"; ccdsid "CCDS56671.1"; havana_gene "OTTMUSG00000030941.1"; havana_transcript "OTTMUST00000076586.1";
chr10	HAVANA	CDS	3883597	3883747	.	+	.	gene_id "ENSMUSG00000040624.19"; transcript_id "ENSMUST00000120274.8"; exon_number "15"; exon_id "ENSMUSE00001286323.2"; gene_type "protein_coding"; gene_name "Plekhg1"; transcript_type "protein_coding"; transcript_name "Plekhg1-202"; protein_id "ENSMUSP00000114056.2"; transcript_support_level "5"; mgi_id "MGI:2676551"; tag "basic"; ccdsid "CCDS56671.1"; havana_gene "OTTMUSG00000030941.1"; havana_transcript "OTTMUST00000076586.1";
chr10	HAVANA	exon	3883597	3883747	.	+	.	gene_id "ENSMUSG00000040624.19"; transcript_id "ENSMUST00000120274.8"; exon_number "16"; exon_id "ENSMUSE00001286323.2"; gene_type "protein_coding"; gene_name "Plekhg1"; transcript_type "protein_coding"; transcript_name "Plekhg1-202"; protein_id "ENSMUSP00000114056.2"; transcript_support_level "5"; mgi_id "MGI:2676551"; tag "basic"; ccdsid "CCDS56671.1"; havana_gene "OTTMUSG00000030941.1"; havana_transcript "OTTMUST00000076586.1";
chr10	HAVANA	CDS	3887850	3887981	.	+	.	gene_id "ENSMUSG00000040624.19"; transcript_id "ENSMUST00000120274.8"; exon_number "17"; exon_id "ENSMUSE00000325353.4"; gene_type "protein_coding"; gene_name "Plekhg1"; transcript_type "protein_coding"; transcript_name "Plekhg1-202"; protein_id "ENSMUSP00000114056.2"; transcript_support_level "5"; mgi_id "MGI:2676551"; tag "basic"; ccdsid "CCDS56671.1"; havana_gene "OTTMUSG00000030941.1"; havana_transcript "OTTMUST00000076586.1";
chr10	HAVANA	exon	3887850	3887981	.	+	.	gene_id "ENSMUSG00000040624.19"; transcript_id "ENSMUST00000120274.8"; exon_number "18"; exon_id "ENSMUSE00000325353.4"; gene_type "protein_coding"; gene_name "Plekhg1"; transcript_type "protein_coding"; transcript_name "Plekhg1-202"; protein_id "ENSMUSP00000114056.2"; transcript_support_level "5"; mgi_id "MGI:2676551"; tag "basic"; ccdsid "CCDS56671.1"; havana_gene "OTTMUSG00000030941.1"; havana_transcript "OTTMUST00000076586.1";
chr10	HAVANA	CDS	3890169	3890351	.	+	.	gene_id "ENSMUSG00000040624.19"; transcript_id "ENSMUST00000120274.8"; exon_number "19"; exon_id "ENSMUSE00000325348.4"; gene_type "protein_coding"; gene_name "Plekhg1"; transcript_type "protein_coding"; transcript_name "Plekhg1-202"; protein_id "ENSMUSP00000114056.2"; transcript_support_level "5"; mgi_id "MGI:2676551"; tag "basic"; ccdsid "CCDS56671.1"; havana_gene "OTTMUSG00000030941.1"; havana_transcript "OTTMUST00000076586.1";
chr10	HAVANA	exon	3890169	3890351	.	+	.	gene_id "ENSMUSG00000040624.19"; transcript_id "ENSMUST00000120274.8"; exon_number "20"; exon_id "ENSMUSE00000325348.4"; gene_type "protein_coding"; gene_name "Plekhg1"; transcript_type "protein_coding"; transcript_name "Plekhg1-202"; protein_id "ENSMUSP00000114056.2"; transcript_support_level "5"; mgi_id "MGI:2676551"; tag "basic"; ccdsid "CCDS56671.1"; havana_gene "OTTMUSG00000030941.1"; havana_transcript "OTTMUST00000076586.1";
chr10	HAVANA	CDS	3890438	3890533	.	+	.	gene_id "ENSMUSG00000040624.19"; transcript_id "ENSMUST00000120274.8"; exon_number "21"; exon_id "ENSMUSE00000325341.4"; gene_type "protein_coding"; gene_name "Plekhg1"; transcript_type "protein_coding"; transcript_name "Plekhg1-202"; protein_id "ENSMUSP00000114056.2"; transcript_support_level "5"; mgi_id "MGI:2676551"; tag "basic"; ccdsid "CCDS56671.1"; havana_gene "OTTMUSG00000030941.1"; havana_transcript "OTTMUST00000076586.1";
chr10	HAVANA	exon	3890438	3890533	.	+	.	gene_id "ENSMUSG00000040624.19"; transcript_id "ENSMUST00000120274.8"; exon_number "22"; exon_id "ENSMUSE00000325341.4"; gene_type "protein_coding"; gene_name "Plekhg1"; transcript_type "protein_coding"; transcript_name "Plekhg1-202"; protein_id "ENSMUSP00000114056.2"; transcript_support_level "5"; mgi_id "MGI:2676551"; tag "basic"; ccdsid "CCDS56671.1"; havana_gene "OTTMUSG00000030941.1"; havana_transcript "OTTMUST00000076586.1";
chr10	HAVANA	CDS	3890634	3890726	.	+	.	gene_id "ENSMUSG00000040624.19"; transcript_id "ENSMUST00000120274.8"; exon_number "23"; exon_id "ENSMUSE00000325332.4"; gene_type "protein_coding"; gene_name "Plekhg1"; transcript_type "protein_coding"; transcript_name "Plekhg1-202"; protein_id "ENSMUSP00000114056.2"; transcript_support_level "5"; mgi_id "MGI:2676551"; tag "basic"; ccdsid "CCDS56671.1"; havana_gene "OTTMUSG00000030941.1"; havana_transcript "OTTMUST00000076586.1";
chr10	HAVANA	exon	3890634	3890726	.	+	.	gene_id "ENSMUSG00000040624.19"; transcript_id "ENSMUST00000120274.8"; exon_number "24"; exon_id "ENSMUSE00000325332.4"; gene_type "protein_coding"; gene_name "Plekhg1"; transcript_type "protein_coding"; transcript_name "Plekhg1-202"; protein_id "ENSMUSP00000114056.2"; transcript_support_level "5"; mgi_id "MGI:2676551"; tag "basic"; ccdsid "CCDS56671.1"; havana_gene "OTTMUSG00000030941.1"; havana_transcript "OTTMUST00000076586.1";
chr10	HAVANA	CDS	3895891	3895924	.	+	.	gene_id "ENSMUSG00000040624.19"; transcript_id "ENSMUST00000120274.8"; exon_number "25"; exon_id "ENSMUSE00000325324.4"; gene_type "protein_coding"; gene_name "Plekhg1"; transcript_type "protein_coding"; transcript_name "Plekhg1-202"; protein_id "ENSMUSP00000114056.2"; transcript_support_level "5"; mgi_id "MGI:2676551"; tag "basic"; ccdsid "CCDS56671.1"; havana_gene "OTTMUSG00000030941.1"; havana_transcript "OTTMUST00000076586.1";
chr10	HAVANA	exon	3895891	3895924	.	+	.	gene_id "ENSMUSG00000040624.19"; transcript_id "ENSMUST00000120274.8"; exon_number "26"; exon_id "ENSMUSE00000325324.4"; gene_type "protein_coding"; gene_name "Plekhg1"; transcript_type "protein_coding"; transcript_name "Plekhg1-202"; protein_id "ENSMUSP00000114056.2"; transcript_support_level "5"; mgi_id "MGI:2676551"; tag "basic"; ccdsid "CCDS56671.1"; havana_gene "OTTMUSG00000030941.1"; havana_transcript "OTTMUST00000076586.1";
chr10	HAVANA	CDS	3897520	3897603	.	+	.	gene_id "ENSMUSG00000040624.19"; transcript_id "ENSMUST00000120274.8"; exon_number "27"; exon_id "ENSMUSE00000325317.4"; gene_type "protein_coding"; gene_name "Plekhg1"; transcript_type "protein_coding"; transcript_name "Plekhg1-202"; protein_id "ENSMUSP00000114056.2"; transcript_support_level "5"; mgi_id "MGI:2676551"; tag "basic"; ccdsid "CCDS56671.1"; havana_gene "OTTMUSG00000030941.1"; havana_transcript "OTTMUST00000076586.1";
chr10	HAVANA	exon	3897520	3897603	.	+	.	gene_id "ENSMUSG00000040624.19"; transcript_id "ENSMUST00000120274.8"; exon_number "28"; exon_id "ENSMUSE00000325317.4"; gene_type "protein_coding"; gene_name "Plekhg1"; transcript_type "protein_coding"; transcript_name "Plekhg1-202"; protein_id "ENSMUSP00000114056.2"; transcript_support_level "5"; mgi_id "MGI:2676551"; tag "basic"; ccdsid "CCDS56671.1"; havana_gene "OTTMUSG00000030941.1"; havana_transcript "OTTMUST00000076586.1";
chr10	HAVANA	CDS	3899667	3899705	.	+	.	gene_id "ENSMUSG00000040624.19"; transcript_id "ENSMUST00000120274.8"; exon_number "29"; exon_id "ENSMUSE00000325308.4"; gene_type "protein_coding"; gene_name "Plekhg1"; transcript_type "protein_coding"; transcript_name "Plekhg1-202"; protein_id "ENSMUSP00000114056.2"; transcript_support_level "5"; mgi_id "MGI:2676551"; tag "basic"; ccdsid "CCDS56671.1"; havana_gene "OTTMUSG00000030941.1"; havana_transcript "OTTMUST00000076586.1";
chr10	HAVANA	exon	3899667	3899705	.	+	.	gene_id "ENSMUSG00000040624.19"; transcript_id "ENSMUST00000120274.8"; exon_number "30"; exon_id "ENSMUSE00000325308.4"; gene_type "protein_coding"; gene_name "Plekhg1"; transcript_type "protein_coding"; transcript_name "Plekhg1-202"; protein_id "ENSMUSP00000114056.2"; transcript_support_level "5"; mgi_id "MGI:2676551"; tag "basic"; ccdsid "CCDS56671.1"; havana_gene "OTTMUSG00000030941.1"; havana_transcript "OTTMUST00000076586.1";
chr10	HAVANA	CDS	3902311	3902333	.	+	.	gene_id "ENSMUSG00000040624.19"; transcript_id "ENSMUST00000120274.8"; exon_number "31"; exon_id "ENSMUSE00000325299.4"; gene_type "protein_coding"; gene_name "Plekhg1"; transcript_type "protein_coding"; transcript_name "Plekhg1-202"; protein_id "ENSMUSP00000114056.2"; transcript_support_level "5"; mgi_id "MGI:2676551"; tag "basic"; ccdsid "CCDS56671.1"; havana_gene "OTTMUSG00000030941.1"; havana_transcript "OTTMUST00000076586.1";
chr10	HAVANA	exon	3902311	3902333	.	+	.	gene_id "ENSMUSG00000040624.19"; transcript_id "ENSMUST00000120274.8"; exon_number "32"; exon_id "ENSMUSE00000325299.4"; gene_type "protein_coding"; gene_name "Plekhg1"; transcript_type "protein_coding"; transcript_name "Plekhg1-202"; protein_id "ENSMUSP00000114056.2"; transcript_support_level "5"; mgi_id "MGI:2676551"; tag "basic"; ccdsid "CCDS56671.1"; havana_gene "OTTMUSG00000030941.1"; havana_transcript "OTTMUST00000076586.1";
chr10	HAVANA	CDS	3906546	3908205	.	+	.	gene_id "ENSMUSG00000040624.19"; transcript_id "ENSMUST00000120274.8"; exon_number "33"; exon_id "ENSMUSE00000644994.2"; gene_type "protein_coding"; gene_name "Plekhg1"; transcript_type "protein_coding"; transcript_name "Plekhg1-202"; protein_id "ENSMUSP00000114056.2"; transcript_support_level "5"; mgi_id "MGI:2676551"; tag "basic"; ccdsid "CCDS56671.1"; havana_gene "OTTMUSG00000030941.1"; havana_transcript "OTTMUST00000076586.1";
chr10	HAVANA	exon	3906546	3908205	.	+	.	gene_id "ENSMUSG00000040624.19"; transcript_id "ENSMUST00000120274.8"; exon_number "34"; exon_id "ENSMUSE00000644994.2"; gene_type "protein_coding"; gene_name "Plekhg1"; transcript_type "protein_coding"; transcript_name "Plekhg1-202"; protein_id "ENSMUSP00000114056.2"; transcript_support_level "5"; mgi_id "MGI:2676551"; tag "basic"; ccdsid "CCDS56671.1"; havana_gene "OTTMUSG00000030941.1"; havana_transcript "OTTMUST00000076586.1";
chr10	HAVANA	CDS	3913401	3914449	.	+	.	gene_id "ENSMUSG00000040624.19"; transcript_id "ENSMUST00000120274.8"; exon_number "35"; exon_id "14";
chr10	HAVANA	exon	3913401	3917303	.	+	.	gene_id "ENSMUSG00000040624.19"; transcript_id "ENSMUST00000120274.8"; exon_number "36"; exon_id "ENSMUSE00000715946.2"; gene_type "protein_coding"; gene_name "Plekhg1"; transcript_type "protein_coding"; transcript_name "Plekhg1-202"; protein_id "ENSMUSP00000114056.2"; transcript_support_level "5"; mgi_id "MGI:2676551"; tag "basic"; ccdsid "CCDS56671.1"; havana_gene "OTTMUSG00000030941.1"; havana_transcript "OTTMUST00000076586.1";
chr10	HAVANA	stop_codon	3914450	3914452	.	+	.	gene_id "ENSMUSG00000040624.19"; transcript_id "ENSMUST00000120274.8"; exon_number "37"; exon_id "15";
chr10	HAVANA	UTR	3914450	3917303	.	+	.	gene_id "ENSMUSG00000040624.19"; transcript_id "ENSMUST00000120274.8"; exon_number "38"; exon_id "16";
chr10	IsoQuant	gene	3716589	3718897	.	+	.	gene_id "novel_gene_chr10_25"; transcripts "1";
chr10	IsoQuant	transcript	3716589	3718897	.	+	.	gene_id "novel_gene_chr10_25"; transcript_id "transcript24.chr10.nnic"; exons "1";
chr10	IsoQuant	exon	3716589	3718897	.	+	.	gene_id "novel_gene_chr10_25"; transcript_id "transcript24.chr10.nnic"; exon_number "1"; exon_id "17";
chr10	IsoQuant	gene	3897422	3900313	.	+	.	gene_id "novel_gene_chr10_27"; transcripts "1";
chr10	IsoQuant	transcript	3897422	3900313	.	+	.	gene_id "novel_gene_chr10_27"; transcript_id "transcript26.chr10.nnic"; exons "1";
chr10	IsoQuant	exon	3897422	3900313	.	+	.	gene_id "novel_gene_chr10_27"; transcript_id "transcript26.chr10.nnic"; exon_number "1"; exon_id "18";
chr10	IsoQuant	gene	3922180	3923759	.	-	.	gene_id "novel_gene_chr10_38"; transcripts "1";
chr10	IsoQuant	transcript	3922180	3923759	.	-	.	gene_id "novel_gene_chr10_38"; transcript_id "transcript37.chr10.nnic"; exons "1";
chr10	IsoQuant	exon	3922180	3923759	.	-	.	gene_id "novel_gene_chr10_38"; transcript_id "transcript37.chr10.nnic"; exon_number "1"; exon_id "19";
chr10	HAVANA	gene	3923118	4117081	.	+	.	gene_id "ENSMUSG00000040675.18"; transcripts "3"; gene_type "protein_coding"; gene_name "Mthfd1l"; mgi_id "MGI:1924836"; tag "ncRNA_host"; havana_gene "OTTMUSG00000029856.1";
chr10	HAVANA	transcript	3923118	4106111	.	+	.	gene_id "ENSMUSG00000040675.18"; transcript_id "ENSMUST00000117291.8"; exons "28"; gene_type "protein_coding"; gene_name "Mthfd1l"; transcript_type "protein_coding"; transcript_name "Mthfd1l-202"; protein_id "ENSMUSP00000112870.2"; transcript_support_level "1"; mgi_id "MGI:1924836"; tag "basic"; ccdsid "CCDS56672.1"; havana_gene "OTTMUSG00000029856.1"; havana_transcript "OTTMUST00000074096.1";
chr10	HAVANA	UTR	3923118	3923254	.	+	.	gene_id "ENSMUSG00000040675.18"; transcript_id "ENSMUST00000117291.8"; exon_number "1"; exon_id "20";
chr10	HAVANA	exon	3923118	3923478	.	+	.	gene_id "ENSMUSG00000040675.18"; transcript_id "ENSMUST00000117291.8"; exon_number "2"; exon_id "ENSMUSE00000708310.2"; gene_type "protein_coding"; gene_name "Mthfd1l"; transcript_type "protein_coding"; transcript_name "Mthfd1l-202"; protein_id "ENSMUSP00000112870.2"; transcript_support_level "1"; mgi_id "MGI:1924836"; tag "basic"; ccdsid "CCDS56672.1"; havana_gene "OTTMUSG00000029856.1"; havana_transcript "OTTMUST00000074096.1";
chr10	HAVANA	start_codon	3923255	3923257	.	+	.	gene_id "ENSMUSG00000040675.18"; transcript_id "ENSMUST00000117291.8"; exon_number "3"; exon_id "21";
chr10	HAVANA	CDS	3923255	3923478	.	+	.	gene_id "ENSMUSG00000040675.18"; transcript_id "ENSMUST00000117291.8"; exon_number "4"; exon_id "22";
chr10	HAVANA	CDS	3928634	3928718	.	+	.	gene_id "ENSMUSG00000040675.18"; transcript_id "ENSMUST00000117291.8"; exon_number "5"; exon_id "ENSMUSE00000326431.4"; gene_type "protein_coding"; gene_name "Mthfd1l"; transcript_type "protein_coding"; transcript_name "Mthfd1l-202"; protein_id "ENSMUSP00000112870.2"; transcript_support_level "1"; mgi_id "MGI:1924836"; tag "basic"; ccdsid "CCDS56672.1"; havana_gene "OTTMUSG00000029856.1"; havana_transcript "OTTMUST00000074096.1";
chr10	HAVANA	exon	3928634	3928718	.	+	.	gene_id "ENSMUSG00000040675.18"; transcript_id "ENSMUST00000117291.8"; exon_number "6"; exon_id "ENSMUSE00000326431.4"; gene_type "protein_coding"; gene_name "Mthfd1l"; transcript_type "protein_coding"; transcript_name "Mthfd1l-202"; protein_id "ENSMUSP00000112870.2"; transcript_support_level "1"; mgi_id "MGI:1924836"; tag "basic"; ccdsid "CCDS56672.1"; havana_gene "OTTMUSG00000029856.1"; havana_transcript "OTTMUST00000074096.1";
chr10	HAVANA	CDS	3930216	3930266	.	+	.	gene_id "ENSMUSG00000040675.18"; transcript_id "ENSMUST00000117291.8"; exon_number "7"; exon_id "ENSMUSE00000326423.4"; gene_type "protein_coding"; gene_name "Mthfd1l"; transcript_type "protein_coding"; transcript_name "Mthfd1l-202"; protein_id "ENSMUSP00000112870.2"; transcript_support_level "1"; mgi_id "MGI:1924836"; tag "basic"; ccdsid "CCDS56672.1"; havana_gene "OTTMUSG00000029856.1"; havana_transcript "OTTMUST00000074096.1";
chr10	HAVANA	exon	3930216	3930266	.	+	.	gene_id "ENSMUSG00000040675.18"; transcript_id "ENSMUST00000117291.8"; exon_number "8"; exon_id "ENSMUSE00000326423.4"; gene_type "protein_coding"; gene_name "Mthfd1l"; transcript_type "protein_coding"; transcript_name "Mthfd1l-202"; protein_id "ENSMUSP00000112870.2"; transcript_support_level "1"; mgi_id "MGI:1924836"; tag "basic"; ccdsid "CCDS56672.1"; havana_gene "OTTMUSG00000029856.1"; havana_transcript "OTTMUST00000074096.1";
chr10	HAVANA	CDS	3930351	3930404	.	+	.	gene_id "ENSMUSG00000040675.18"; transcript_id "ENSMUST00000117291.8"; exon_number "9"; exon_id "ENSMUSE00000326415.4"; gene_type "protein_coding"; gene_name "Mthfd1l"; transcript_type "protein_coding"; transcript_name "Mthfd1l-202"; protein_id "ENSMUSP00000112870.2"; transcript_support_level "1"; mgi_id "MGI:1924836"; tag "basic"; ccdsid "CCDS56672.1"; havana_gene "OTTMUSG00000029856.1"; havana_transcript "OTTMUST00000074096.1";
chr10	HAVANA	exon	3930351	3930404	.	+	.	gene_id "ENSMUSG00000040675.18"; transcript_id "ENSMUST00000117291.8"; exon_number "10"; exon_id "ENSMUSE00000326415.4"; gene_type "protein_coding"; gene_name "Mthfd1l"; transcript_type "protein_coding"; transcript_name "Mthfd1l-202"; protein_id "ENSMUSP00000112870.2"; transcript_support_level "1"; mgi_id "MGI:1924836"; tag "basic"; ccdsid "CCDS56672.1"; havana_gene "OTTMUSG00000029856.1"; havana_transcript "OTTMUST00000074096.1";
chr10	HAVANA	CDS	3934084	3934208	.	+	.	gene_id "ENSMUSG00000040675.18"; transcript_id "ENSMUST00000117291.8"; exon_number "11"; exon_id "ENSMUSE00000326406.4"; gene_type "protein_coding"; gene_name "Mthfd1l"; transcript_type "protein_coding"; transcript_name "Mthfd1l-202"; protein_id "ENSMUSP00000112870.2"; transcript_support_level "1"; mgi_id "MGI:1924836"; tag "basic"; ccdsid "CCDS56672.1"; havana_gene "OTTMUSG00000029856.1"; havana_transcript "OTTMUST00000074096.1";
chr10	HAVANA	exon	3934084	3934208	.	+	.	gene_id "ENSMUSG00000040675.18"; transcript_id "ENSMUST00000117291.8"; exon_number "12"; exon_id "ENSMUSE00000326406.4"; gene_type "protein_coding"; gene_name "Mthfd1l"; transcript_type "protein_coding"; transcript_name "Mthfd1l-202"; protein_id "ENSMUSP00000112870.2"; transcript_support_level "1"; mgi_id "MGI:1924836"; tag "basic"; ccdsid "CCDS56672.1"; havana_gene "OTTMUSG00000029856.1"; havana_transcript "OTTMUST00000074096.1";
chr10	HAVANA	CDS	3935566	3935666	.	+	.	gene_id "ENSMUSG00000040675.18"; transcript_id "ENSMUST00000117291.8"; exon_number "13"; exon_id "ENSMUSE00000326402.4"; gene_type "protein_coding"; gene_name "Mthfd1l"; transcript_type "protein_coding"; transcript_name "Mthfd1l-202"; protein_id "ENSMUSP00000112870.2"; transcript_support_level "1"; mgi_id "MGI:1924836"; tag "basic"; ccdsid "CCDS56672.1"; havana_gene "OTTMUSG00000029856.1"; havana_transcript "OTTMUST00000074096.1";
chr10	HAVANA	exon	3935566	3935666	.	+	.	gene_id "ENSMUSG00000040675.18"; transcript_id "ENSMUST00000117291.8"; exon_number "14"; exon_id "ENSMUSE00000326402.4"; gene_type "protein_coding"; gene_name "Mthfd1l"; transcript_type "protein_coding"; transcript_name "Mthfd1l-202"; protein_id "ENSMUSP00000112870.2"; transcript_support_level "1"; mgi_id "MGI:1924836"; tag "basic"; ccdsid "CCDS56672.1"; havana_gene "OTTMUSG00000029856.1"; havana_transcript "OTTMUST00000074096.1";
chr10	HAVANA	CDS	3939861	3939997	.	+	.	gene_id "ENSMUSG00000040675.18"; transcript_id "ENSMUST00000117291.8"; exon_number "15"; exon_id "ENSMUSE00000326395.5"; gene_type "protein_coding"; gene_name "Mthfd1l"; transcript_type "protein_coding"; transcript_name "Mthfd1l-202"; protein_id "ENSMUSP00000112870.2"; transcript_support_level "1"; mgi_id "MGI:1924836"; tag "basic"; ccdsid "CCDS56672.1"; havana_gene "OTTMUSG00000029856.1"; havana_transcript "OTTMUST00000074096.1";
chr10	HAVANA	exon	3939861	3939997	.	+	.	gene_id "ENSMUSG00000040675.18"; transcript_id "ENSMUST00000117291.8"; exon_number "16"; exon_id "ENSMUSE00000326395.5"; gene_type "protein_coding"; gene_name "Mthfd1l"; transcript_type "protein_coding"; transcript_name "Mthfd1l-202"; protein_id "ENSMUSP00000112870.2"; transcript_support_level "1"; mgi_id "MGI:1924836"; tag "basic"; ccdsid "CCDS56672.1"; havana_gene "OTTMUSG00000029856.1"; havana_transcript "OTTMUST00000074096.1";
chr10	HAVANA	CDS	3957742	3957853	.	+	.	gene_id "ENSMUSG00000040675.18"; transcript_id "ENSMUST00000117291.8"; exon_number "17"; exon_id "ENSMUSE00000441421.4"; gene_type "protein_coding"; gene_name "Mthfd1l"; transcript_type "protein_coding"; transcript_name "Mthfd1l-202"; protein_id "ENSMUSP00000112870.2"; transcript_support_level "1"; mgi_id "MGI:1924836"; tag "basic"; ccdsid "CCDS56672.1"; havana_gene "OTTMUSG00000029856.1"; havana_transcript "OTTMUST00000074096.1";
chr10	HAVANA	exon	3957742	3957853	.	+	.	gene_id "ENSMUSG00000040675.18"; transcript_id "ENSMUST00000117291.8"; exon_number "18"; exon_id "ENSMUSE00000441421.4"; gene_type "protein_coding"; gene_name "Mthfd1l"; transcript_type "protein_coding"; transcript_name "Mthfd1l-202"; protein_id "ENSMUSP00000112870.2"; transcript_support_level "1"; mgi_id "MGI:1924836"; tag "basic"; ccdsid "CCDS56672.1"; havana_gene "OTTMUSG00000029856.1"; havana_transcript "OTTMUST00000074096.1";
chr10	HAVANA	CDS	3965514	3965605	.	+	.	gene_id "ENSMUSG00000040675.18"; transcript_id "ENSMUST00000117291.8"; exon_number "19"; exon_id "ENSMUSE00000441414.4"; gene_type "protein_coding"; gene_name "Mthfd1l"; transcript_type "protein_coding"; transcript_name "Mthfd1l-202"; protein_id "ENSMUSP00000112870.2"; transcript_support_level "1"; mgi_id "MGI:1924836"; tag "basic"; ccdsid "CCDS56672.1"; havana_gene "OTTMUSG00000029856.1"; havana_transcript "OTTMUST00000074096.1";
chr10	HAVANA	exon	3965514	3965605	.	+	.	gene_id "ENSMUSG00000040675.18"; transcript_id "ENSMUST00000117291.8"; exon_number "20"; exon_id "ENSMUSE00000441414.4"; gene_type "protein_coding"; gene_name "Mthfd1l"; transcript_type "protein_coding"; transcript_name "Mthfd1l-202"; protein_id "ENSMUSP00000112870.2"; transcript_support_level "1"; mgi_id "MGI:1924836"; tag "basic"; ccdsid "CCDS56672.1"; havana_gene "OTTMUSG00000029856.1"; havana_transcript "OTTMUST00000074096.1";
chr10	HAVANA	CDS	3966724	3966821	.	+	.	gene_id "ENSMUSG00000040675.18"; transcript_id "ENSMUST00000117291.8"; exon_number "21"; exon_id "ENSMUSE00000441408.4"; gene_type "protein_coding"; gene_name "Mthfd1l"; transcript_type "protein_coding"; transcript_name "Mthfd1l-202"; protein_id "ENSMUSP00000112870.2"; transcript_support_level "1"; mgi_id "MGI:1924836"; tag "basic"; ccdsid "CCDS56672.1"; havana_gene "OTTMUSG00000029856.1"; havana_transcript "OTTMUST00000074096.1";
chr10	HAVANA	exon	3966724	3966821	.	+	.	gene_id "ENSMUSG00000040675.18"; transcript_id "ENSMUST00000117291.8"; exon_number "22"; exon_id "ENSMUSE00000441408.4"; gene_type "protein_coding"; gene_name "Mthfd1l"; transcript_type "protein_coding"; transcript_name "Mthfd1l-202"; protein_id "ENSMUSP00000112870.2"; transcript_support_level "1"; mgi_id "MGI:1924836"; tag "basic"; ccdsid "CCDS56672.1"; havana_gene "OTTMUSG00000029856.1"; havana_transcript "OTTMUST00000074096.1";
chr10	HAVANA	CDS	3968426	3968599	.	+	.	gene_id "ENSMUSG00000040675.18"; transcript_id "ENSMUST00000117291.8"; exon_number "23"; exon_id "ENSMUSE00000441403.4"; gene_type "protein_coding"; gene_name "Mthfd1l"; transcript_type "protein_coding"; transcript_name "Mthfd1l-202"; protein_id "ENSMUSP00000112870.2"; transcript_support_level "1"; mgi_id "MGI:1924836"; tag "basic"; ccdsid "CCDS56672.1"; havana_gene "OTTMUSG00000029856.1"; havana_transcript "OTTMUST00000074096.1";
chr10	HAVANA	exon	3968426	3968599	.	+	.	gene_id "ENSMUSG00000040675.18"; transcript_id "ENSMUST00000117291.8"; exon_number "24"; exon_id "ENSMUSE00000441403.4"; gene_type "protein_coding"; gene_name "Mthfd1l"; transcript_type "protein_coding"; transcript_name "Mthfd1l-202"; protein_id "ENSMUSP00000112870.2"; transcript_support_level "1"; mgi_id "MGI:1924836"; tag "basic"; ccdsid "CCDS56672.1"; havana_gene "OTTMUSG00000029856.1"; havana_transcript "OTTMUST00000074096.1";
chr10	HAVANA	CDS	3978395	3978531	.	+	.	gene_id "ENSMUSG00000040675.18"; transcript_id "ENSMUST00000117291.8"; exon_number "25"; exon_id "ENSMUSE00000441397.4"; gene_type "protein_coding"; gene_name "Mthfd1l"; transcript_type "protein_coding"; transcript_name "Mthfd1l-202"; protein_id "ENSMUSP00000112870.2"; transcript_support_level "1"; mgi_id "MGI:1924836"; tag "basic"; ccdsid "CCDS56672.1"; havana_gene "OTTMUSG00000029856.1"; havana_transcript "OTTMUST00000074096.1";
chr10	HAVANA	exon	3978395	3978531	.	+	.	gene_id "ENSMUSG00000040675.18"; transcript_id "ENSMUST00000117291.8"; exon_number "26"; exon_id "ENSMUSE00000441397.4"; gene_type "protein_coding"; gene_name "Mthfd1l"; transcript_type "protein_coding"; transcript_name "Mthfd1l-202"; protein_id "ENSMUSP00000112870.2"; transcript_support_level "1"; mgi_id "MGI:1924836"; tag "basic"; ccdsid "CCDS56672.1"; havana_gene "OTTMUSG00000029856.1"; havana_transcript "OTTMUST00000074096.1";
chr10	HAVANA	CDS	3980690	3980736	.	+	.	gene_id "ENSMUSG00000040675.18"; transcript_id "ENSMUST00000117291.8"; exon_number "27"; exon_id "ENSMUSE00000441389.4"; gene_type "protein_coding"; gene_name "Mthfd1l"; transcript_type "protein_coding"; transcript_name "Mthfd1l-202"; protein_id "ENSMUSP00000112870.2"; transcript_support_level "1"; mgi_id "MGI:1924836"; tag "basic"; ccdsid "CCDS56672.1"; havana_gene "OTTMUSG00000029856.1"; havana_transcript "OTTMUST00000074096.1";
chr10	HAVANA	exon	3980690	3980736	.	+	.	gene_id "ENSMUSG00000040675.18"; transcript_id "ENSMUST00000117291.8"; exon_number "28"; exon_id "ENSMUSE00000441389.4"; gene_type "protein_coding"; gene_name "Mthfd1l"; transcript_type "protein_coding"; transcript_name "Mthfd1l-202"; protein_id "ENSMUSP00000112870.2"; transcript_support_level "1"; mgi_id "MGI:1924836"; tag "basic"; ccdsid "CCDS56672.1"; havana_gene "OTTMUSG00000029856.1"; havana_transcript "OTTMUST00000074096.1";
chr10	HAVANA	CDS	3982232	3982339	.	+	.	gene_id "ENSMUSG00000040675.18"; transcript_id "ENSMUST00000117291.8"; exon_number "29"; exon_id "ENSMUSE00000441383.4"; gene_type "protein_coding"; gene_name "Mthfd1l"; transcript_type "protein_coding"; transcript_name "Mthfd1l-202"; protein_id "ENSMUSP00000112870.2"; transcript_support_level "1"; mgi_id "MGI:1924836"; tag "basic"; ccdsid "CCDS56672.1"; havana_gene "OTTMUSG00000029856.1"; havana_transcript "OTTMUST00000074096.1";
chr10	HAVANA	exon	3982232	3982339	.	+	.	gene_id "ENSMUSG00000040675.18"; transcript_id "ENSMUST00000117291.8"; exon_number "30"; exon_id "ENSMUSE00000441383.4"; gene_type "protein_coding"; gene_name "Mthfd1l"; transcript_type "protein_coding"; transcript_name "Mthfd1l-202"; protein_id "ENSMUSP00000112870.2"; transcript_support_level "1"; mgi_id "MGI:1924836"; tag "basic"; ccdsid "CCDS56672.1"; havana_gene "OTTMUSG00000029856.1"; havana_transcript "OTTMUST00000074096.1";
chr10	HAVANA	CDS	3983289	3983363	.	+	.	gene_id "ENSMUSG00000040675.18"; transcript_id "ENSMUST00000117291.8"; exon_number "31"; exon_id "ENSMUSE00001238228.2"; gene_type "protein_coding"; gene_name "Mthfd1l"; transcript_type "protein_coding"; transcript_name "Mthfd1l-202"; protein_id "ENSMUSP00000112870.2"; transcript_support_level "1"; mgi_id "MGI:1924836"; tag "basic"; ccdsid "CCDS56672.1"; havana_gene "OTTMUSG00000029856.1"; havana_transcript "OTTMUST00000074096.1";
chr10	HAVANA	exon	3983289	3983363	.	+	.	gene_id "ENSMUSG00000040675.18"; transcript_id "ENSMUST00000117291.8"; exon_number "32"; exon_id "ENSMUSE00001238228.2"; gene_type "protein_coding"; gene_name "Mthfd1l"; transcript_type "protein_coding"; transcript_name "Mthfd1l-202"; protein_id "ENSMUSP00000112870.2"; transcript_support_level "1"; mgi_id "MGI:1924836"; tag "basic"; ccdsid "CCDS56672.1"; havana_gene "OTTMUSG00000029856.1"; havana_transcript "OTTMUST00000074096.1";
chr10	HAVANA	CDS	3985216	3985318	.	+	.	gene_id "ENSMUSG00000040675.18"; transcript_id "ENSMUST00000117291.8"; exon_number "33"; exon_id "ENSMUSE00001269886.2"; gene_type "protein_coding"; gene_name "Mthfd1l"; transcript_type "protein_coding"; transcript_name "Mthfd1l-202"; protein_id "ENSMUSP00000112870.2"; transcript_support_level "1"; mgi_id "MGI:1924836"; tag "basic"; ccdsid "CCDS56672.1"; havana_gene "OTTMUSG00000029856.1"; havana_transcript "OTTMUST00000074096.1";
chr10	HAVANA	exon	3985216	3985318	.	+	.	gene_id "ENSMUSG00000040675.18"; transcript_id "ENSMUST00000117291.8"; exon_number "34"; exon_id "ENSMUSE00001269886.2"; gene_type "protein_coding"; gene_name "Mthfd1l"; transcript_type "protein_coding"; transcript_name "Mthfd1l-202"; protein_id "ENSMUSP00000112870.2"; transcript_support_level "1"; mgi_id "MGI:1924836"; tag "basic"; ccdsid "CCDS56672.1"; havana_gene "OTTMUSG00000029856.1"; havana_transcript "OTTMUST00000074096.1";
chr10	HAVANA	CDS	3991773	3991849	.	+	.	gene_id "ENSMUSG00000040675.18"; transcript_id "ENSMUST00000117291.8"; exon_number "35"; exon_id "ENSMUSE00001266328.2"; gene_type "protein_coding"; gene_name "Mthfd1l"; transcript_type "protein_coding"; transcript_name "Mthfd1l-202"; protein_id "ENSMUSP00000112870.2"; transcript_support_level "1"; mgi_id "MGI:1924836"; tag "basic"; ccdsid "CCDS56672.1"; havana_gene "OTTMUSG00000029856.1"; havana_transcript "OTTMUST00000074096.1";
chr10	HAVANA	exon	3991773	3991849	.	+	.	gene_id "ENSMUSG00000040675.18"; transcript_id "ENSMUST00000117291.8"; exon_number "36"; exon_id "ENSMUSE00001266328.2"; gene_type "protein_coding"; gene_name "Mthfd1l"; transcript_type "protein_coding"; transcript_name "Mthfd1l-202"; protein_id "ENSMUSP00000112870.2"; transcript_support_level "1"; mgi_id "MGI:1924836"; tag "basic"; ccdsid "CCDS56672.1"; havana_gene "OTTMUSG00000029856.1"; havana_transcript "OTTMUST00000074096.1";
chr10	HAVANA	CDS	3997831	3997971	.	+	.	gene_id "ENSMUSG00000040675.18"; transcript_id "ENSMUST00000117291.8"; exon_number "37"; exon_id "ENSMUSE00001240182.2"; gene_type "protein_coding"; gene_name "Mthfd1l"; transcript_type "protein_coding"; transcript_name "Mthfd1l-202"; protein_id "ENSMUSP00000112870.2"; transcript_support_level "1"; mgi_id "MGI:1924836"; tag "basic"; ccdsid "CCDS56672.1"; havana_gene "OTTMUSG00000029856.1"; havana_transcript "OTTMUST00000074096.1";
chr10	HAVANA	exon	3997831	3997971	.	+	.	gene_id "ENSMUSG00000040675.18"; transcript_id "ENSMUST00000117291.8"; exon_number "38"; exon_id "ENSMUSE00001240182.2"; gene_type "protein_coding"; gene_name "Mthfd1l"; transcript_type "protein_coding"; transcript_name "Mthfd1l-202"; protein_id "ENSMUSP00000112870.2"; transcript_support_level "1"; mgi_id "MGI:1924836"; tag "basic"; ccdsid "CCDS56672.1"; havana_gene "OTTMUSG00000029856.1"; havana_transcript "OTTMUST00000074096.1";
chr10	HAVANA	CDS	3998200	3998268	.	+	.	gene_id "ENSMUSG00000040675.18"; transcript_id "ENSMUST00000117291.8"; exon_number "39"; exon_id "ENSMUSE00001270395.2"; gene_type "protein_coding"; gene_name "Mthfd1l"; transcript_type "protein_coding"; transcript_name "Mthfd1l-202"; protein_id "ENSMUSP00000112870.2"; transcript_support_level "1"; mgi_id "MGI:1924836"; tag "basic"; ccdsid "CCDS56672.1"; havana_gene "OTTMUSG00000029856.1"; havana_transcript "OTTMUST00000074096.1";
chr10	HAVANA	exon	3998200	3998268	.	+	.	gene_id "ENSMUSG00000040675.18"; transcript_id "ENSMUST00000117291.8"; exon_number "40"; exon_id "ENSMUSE00001270395.2"; gene_type "protein_coding"; gene_name "Mthfd1l"; transcript_type "protein_coding"; transcript_name "Mthfd1l-202"; protein_id "ENSMUSP00000112870.2"; transcript_support_level "1"; mgi_id "MGI:1924836"; tag "basic"; ccdsid "CCDS56672.1"; havana_gene "OTTMUSG00000029856.1"; havana_transcript "OTTMUST00000074096.1";
chr10	HAVANA	CDS	4006750	4006861	.	+	.	gene_id "ENSMUSG00000040675.18"; transcript_id "ENSMUST00000117291.8"; exon_number "41"; exon_id "ENSMUSE00000326288.4"; gene_type "protein_coding"; gene_name "Mthfd1l"; transcript_type "protein_coding"; transcript_name "Mthfd1l-202"; protein_id "ENSMUSP00000112870.2"; transcript_support_level "1"; mgi_id "MGI:1924836"; tag "basic"; ccdsid "CCDS56672.1"; havana_gene "OTTMUSG00000029856.1"; havana_transcript "OTTMUST00000074096.1";
chr10	HAVANA	exon	4006750	4006861	.	+	.	gene_id "ENSMUSG00000040675.18"; transcript_id "ENSMUST00000117291.8"; exon_number "42"; exon_id "ENSMUSE00000326288.4"; gene_type "protein_coding"; gene_name "Mthfd1l"; transcript_type "protein_coding"; transcript_name "Mthfd1l-202"; protein_id "ENSMUSP00000112870.2"; transcript_support_level "1"; mgi_id "MGI:1924836"; tag "basic"; ccdsid "CCDS56672.1"; havana_gene "OTTMUSG00000029856.1"; havana_transcript "OTTMUST00000074096.1";
chr10	HAVANA	CDS	4033737	4033876	.	+	.	gene_id "ENSMUSG00000040675.18"; transcript_id "ENSMUST00000117291.8"; exon_number "43"; exon_id "ENSMUSE00000441341.4"; gene_type "protein_coding"; gene_name "Mthfd1l"; transcript_type "protein_coding"; transcript_name "Mthfd1l-202"; protein_id "ENSMUSP00000112870.2"; transcript_support_level "1"; mgi_id "MGI:1924836"; tag "basic"; ccdsid "CCDS56672.1"; havana_gene "OTTMUSG00000029856.1"; havana_transcript "OTTMUST00000074096.1";
chr10	HAVANA	exon	4033737	4033876	.	+	.	gene_id "ENSMUSG00000040675.18"; transcript_id "ENSMUST00000117291.8"; exon_number "44"; exon_id "ENSMUSE00000441341.4"; gene_type "protein_coding"; gene_name "Mthfd1l"; transcript_type "protein_coding"; transcript_name "Mthfd1l-202"; protein_id "ENSMUSP00000112870.2"; transcript_support_level "1"; mgi_id "MGI:1924836"; tag "basic"; ccdsid "CCDS56672.1"; havana_gene "OTTMUSG00000029856.1"; havana_transcript "OTTMUST00000074096.1";
chr10	HAVANA	CDS	4038234	4038275	.	+	.	gene_id "ENSMUSG00000040675.18"; transcript_id "ENSMUST00000117291.8"; exon_number "45"; exon_id "ENSMUSE00000441327.4"; gene_type "protein_coding"; gene_name "Mthfd1l"; transcript_type "protein_coding"; transcript_name "Mthfd1l-202"; protein_id "ENSMUSP00000112870.2"; transcript_support_level "1"; mgi_id "MGI:1924836"; tag "basic"; ccdsid "CCDS56672.1"; havana_gene "OTTMUSG00000029856.1"; havana_transcript "OTTMUST00000074096.1";
chr10	HAVANA	exon	4038234	4038275	.	+	.	gene_id "ENSMUSG00000040675.18"; transcript_id "ENSMUST00000117291.8"; exon_number "46"; exon_id "ENSMUSE00000441327.4"; gene_type "protein_coding"; gene_name "Mthfd1l"; transcript_type "protein_coding"; transcript_name "Mthfd1l-202"; protein_id "ENSMUSP00000112870.2"; transcript_support_level "1"; mgi_id "MGI:1924836"; tag "basic"; ccdsid "CCDS56672.1"; havana_gene "OTTMUSG00000029856.1"; havana_transcript "OTTMUST00000074096.1";
chr10	HAVANA	CDS	4039295	4039395	.	+	.	gene_id "ENSMUSG00000040675.18"; transcript_id "ENSMUST00000117291.8"; exon_number "47"; exon_id "ENSMUSE00000441325.5"; gene_type "protein_coding"; gene_name "Mthfd1l"; transcript_type "protein_coding"; transcript_name "Mthfd1l-202"; protein_id "ENSMUSP00000112870.2"; transcript_support_level "1"; mgi_id "MGI:1924836"; tag "basic"; ccdsid "CCDS56672.1"; havana_gene "OTTMUSG00000029856.1"; havana_transcript "OTTMUST00000074096.1";
chr10	HAVANA	exon	4039295	4039395	.	+	.	gene_id "ENSMUSG00000040675.18"; transcript_id "ENSMUST00000117291.8"; exon_number "48"; exon_id "ENSMUSE00000441325.5"; gene_type "protein_coding"; gene_name "Mthfd1l"; transcript_type "protein_coding"; transcript_name "Mthfd1l-202"; protein_id "ENSMUSP00000112870.2"; transcript_support_level "1"; mgi_id "MGI:1924836"; tag "basic"; ccdsid "CCDS56672.1"; havana_gene "OTTMUSG00000029856.1"; havana_transcript "OTTMUST00000074096.1";
chr10	HAVANA	CDS	4039996	4040173	.	+	.	gene_id "ENSMUSG00000040675.18"; transcript_id "ENSMUST00000117291.8"; exon_number "49"; exon_id "ENSMUSE00000441320.4"; gene_type "protein_coding"; gene_name "Mthfd1l"; transcript_type "protein_coding"; transcript_name "Mthfd1l-202"; protein_id "ENSMUSP00000112870.2"; transcript_support_level "1"; mgi_id "MGI:1924836"; tag "basic"; ccdsid "CCDS56672.1"; havana_gene "OTTMUSG00000029856.1"; havana_transcript "OTTMUST00000074096.1";
chr10	HAVANA	exon	4039996	4040173	.	+	.	gene_id "ENSMUSG00000040675.18"; transcript_id "ENSMUST00000117291.8"; exon_number "50"; exon_id "ENSMUSE00000441320.4"; gene_type "protein_coding"; gene_name "Mthfd1l"; transcript_type "protein_coding"; transcript_name "Mthfd1l-202"; protein_id "ENSMUSP00000112870.2"; transcript_support_level "1"; mgi_id "MGI:1924836"; tag "basic"; ccdsid "CCDS56672.1"; havana_gene "OTTMUSG00000029856.1"; havana_transcript "OTTMUST00000074096.1";
chr10	HAVANA	CDS	4053236	4053343	.	+	.	gene_id "ENSMUSG00000040675.18"; transcript_id "ENSMUST00000117291.8"; exon_number "51"; exon_id "ENSMUSE00000441313.4"; gene_type "protein_coding"; gene_name "Mthfd1l"; transcript_type "protein_coding"; transcript_name "Mthfd1l-202"; protein_id "ENSMUSP00000112870.2"; transcript_support_level "1"; mgi_id "MGI:1924836"; tag "basic"; ccdsid "CCDS56672.1"; havana_gene "OTTMUSG00000029856.1"; havana_transcript "OTTMUST00000074096.1";
chr10	HAVANA	exon	4053236	4053343	.	+	.	gene_id "ENSMUSG00000040675.18"; transcript_id "ENSMUST00000117291.8"; exon_number "52"; exon_id "ENSMUSE00000441313.4"; gene_type "protein_coding"; gene_name "Mthfd1l"; transcript_type "protein_coding"; transcript_name "Mthfd1l-202"; protein_id "ENSMUSP00000112870.2"; transcript_support_level "1"; mgi_id "MGI:1924836"; tag "basic"; ccdsid "CCDS56672.1"; havana_gene "OTTMUSG00000029856.1"; havana_transcript "OTTMUST00000074096.1";
chr10	HAVANA	CDS	4056377	4056529	.	+	.	gene_id "ENSMUSG00000040675.18"; transcript_id "ENSMUST00000117291.8"; exon_number "53"; exon_id "ENSMUSE00000441308.4"; gene_type "protein_coding"; gene_name "Mthfd1l"; transcript_type "protein_coding"; transcript_name "Mthfd1l-202"; protein_id "ENSMUSP00000112870.2"; transcript_support_level "1"; mgi_id "MGI:1924836"; tag "basic"; ccdsid "CCDS56672.1"; havana_gene "OTTMUSG00000029856.1"; havana_transcript "OTTMUST00000074096.1";
chr10	HAVANA	exon	4056377	4056529	.	+	.	gene_id "ENSMUSG00000040675.18"; transcript_id "ENSMUST00000117291.8"; exon_number "54"; exon_id "ENSMUSE00000441308.4"; gene_type "protein_coding"; gene_name "Mthfd1l"; transcript_type "protein_coding"; transcript_name "Mthfd1l-202"; protein_id "ENSMUSP00000112870.2"; transcript_support_level "1"; mgi_id "MGI:1924836"; tag "basic"; ccdsid "CCDS56672.1"; havana_gene "OTTMUSG00000029856.1"; havana_transcript "OTTMUST00000074096.1";
chr10	HAVANA	CDS	4098009	4098095	.	+	.	gene_id "ENSMUSG00000040675.18"; transcript_id "ENSMUST00000117291.8"; exon_number "55"; exon_id "23";
chr10	HAVANA	exon	4098009	4098126	.	+	.	gene_id "ENSMUSG00000040675.18"; transcript_id "ENSMUST00000117291.8"; exon_number "56"; exon_id "ENSMUSE00000441470.4"; gene_type "protein_coding"; gene_name "Mthfd1l"; transcript_type "protein_coding"; transcript_name "Mthfd1l-202"; protein_id "ENSMUSP00000112870.2"; transcript_support_level "1"; mgi_id "MGI:1924836"; tag "basic"; ccdsid "CCDS56672.1"; havana_gene "OTTMUSG00000029856.1"; havana_transcript "OTTMUST00000074096.1";
chr10	HAVANA	stop_codon	4098096	4098098	.	+	.	gene_id "ENSMUSG00000040675.18"; transcript_id "ENSMUST00000117291.8"; exon_number "57"; exon_id "24";
chr10	HAVANA	UTR	4098096	4098126	.	+	.	gene_id "ENSMUSG00000040675.18"; transcript_id "ENSMUST00000117291.8"; exon_number "58"; exon_id "25";
chr10	HAVANA	UTR	4105542	4106111	.	+	.	gene_id "ENSMUSG00000040675.18"; transcript_id "ENSMUST00000117291.8"; exon_number "59"; exon_id "ENSMUSE00000577400.2"; gene_type "protein_coding"; gene_name "Mthfd1l"; transcript_type "protein_coding"; transcript_name "Mthfd1l-202"; protein_id "ENSMUSP00000112870.2"; transcript_support_level "1"; mgi_id "MGI:1924836"; tag "basic"; ccdsid "CCDS56672.1"; havana_gene "OTTMUSG00000029856.1"; havana_transcript "OTTMUST00000074096.1";
chr10	HAVANA	exon	4105542	4106111	.	+	.	gene_id "ENSMUSG00000040675.18"; transcript_id "ENSMUST00000117291.8"; exon_number "60"; exon_id "ENSMUSE00000577400.2"; gene_type "protein_coding"; gene_name "Mthfd1l"; transcript_type "protein_coding"; transcript_name "Mthfd1l-202"; protein_id "ENSMUSP00000112870.2"; transcript_support_level "1"; mgi_id "MGI:1924836"; tag "basic"; ccdsid "CCDS56672.1"; havana_gene "OTTMUSG00000029856.1"; havana_transcript "OTTMUST00000074096.1";
chr10	HAVANA	transcript	3923131	4117081	.	+	.	gene_id "ENSMUSG00000040675.18"; transcript_id "ENSMUST00000120585.8"; exons "28"; gene_type "protein_coding"; gene_name "Mthfd1l"; transcript_type "protein_coding"; transcript_name "Mthfd1l-203"; protein_id "ENSMUSP00000112897.2"; transcript_support_level "1"; mgi_id "MGI:1924836"; tag "basic"; ccdsid "CCDS56672.1"; havana_gene "OTTMUSG00000029856.1"; havana_transcript "OTTMUST00000074098.1";
chr10	HAVANA	UTR	3923131	3923254	.	+	.	gene_id "ENSMUSG00000040675.18"; transcript_id "ENSMUST00000120585.8"; exon_number "1"; exon_id "26";
chr10	HAVANA	exon	3923131	3923478	.	+	.	gene_id "ENSMUSG00000040675.18"; transcript_id "ENSMUST00000120585.8"; exon_number "2"; exon_id "ENSMUSE00000710810.2"; gene_type "protein_coding"; gene_name "Mthfd1l"; transcript_type "protein_coding"; transcript_name "Mthfd1l-203"; protein_id "ENSMUSP00000112897.2"; transcript_support_level "1"; mgi_id "MGI:1924836"; tag "basic"; ccdsid "CCDS56672.1"; havana_gene "OTTMUSG00000029856.1"; havana_transcript "OTTMUST00000074098.1";
chr10	HAVANA	start_codon	3923255	3923257	.	+	.	gene_id "ENSMUSG00000040675.18"; transcript_id "ENSMUST00000120585.8"; exon_number "3"; exon_id "chr10.21";
chr10	HAVANA	CDS	3923255	3923478	.	+	.	gene_id "ENSMUSG00000040675.18"; transcript_id "ENSMUST00000120585.8"; exon_number "4"; exon_id "chr10.22";
chr10	HAVANA	CDS	3928634	3928718	.	+	.	gene_id "ENSMUSG00000040675.18"; transcript_id "ENSMUST00000120585.8"; exon_number "5"; exon_id "ENSMUSE00000326431.4"; gene_type "protein_coding"; gene_name "Mthfd1l"; transcript_type "protein_coding"; transcript_name "Mthfd1l-203"; protein_id "ENSMUSP00000112897.2"; transcript_support_level "1"; mgi_id "MGI:1924836"; tag "basic"; ccdsid "CCDS56672.1"; havana_gene "OTTMUSG00000029856.1"; havana_transcript "OTTMUST00000074098.1";
chr10	HAVANA	exon	3928634	3928718	.	+	.	gene_id "ENSMUSG00000040675.18"; transcript_id "ENSMUST00000120585.8"; exon_number "6"; exon_id "ENSMUSE00000326431.4"; gene_type "protein_coding"; gene_name "Mthfd1l"; transcript_type "protein_coding"; transcript_name "Mthfd1l-203"; protein_id "ENSMUSP00000112897.2"; transcript_support_level "1"; mgi_id "MGI:1924836"; tag "basic"; ccdsid "CCDS56672.1"; havana_gene "OTTMUSG00000029856.1"; havana_transcript "OTTMUST00000074098.1";
chr10	HAVANA	CDS	3930216	3930266	.	+	.	gene_id "ENSMUSG00000040675.18"; transcript_id "ENSMUST00000120585.8"; exon_number "7"; exon_id "ENSMUSE00000326423.4"; gene_type "protein_coding"; gene_name "Mthfd1l"; transcript_type "protein_coding"; transcript_name "Mthfd1l-203"; protein_id "ENSMUSP00000112897.2"; transcript_support_level "1"; mgi_id "MGI:1924836"; tag "basic"; ccdsid "CCDS56672.1"; havana_gene "OTTMUSG00000029856.1"; havana_transcript "OTTMUST00000074098.1";
chr10	HAVANA	exon	3930216	3930266	.	+	.	gene_id "ENSMUSG00000040675.18"; transcript_id "ENSMUST00000120585.8"; exon_number "8"; exon_id "ENSMUSE00000326423.4"; gene_type "protein_coding"; gene_name "Mthfd1l"; transcript_type "protein_coding"; transcript_name "Mthfd1l-203"; protein_id "ENSMUSP00000112897.2"; transcript_support_level "1"; mgi_id "MGI:1924836"; tag "basic"; ccdsid "CCDS56672.1"; havana_gene "OTTMUSG00000029856.1"; havana_transcript "OTTMUST00000074098.1";
chr10	HAVANA	CDS	3930351	3930404	.	+	.	gene_id "ENSMUSG00000040675.18"; transcript_id "ENSMUST00000120585.8"; exon_number "9"; exon_id "ENSMUSE00000326415.4"; gene_type "protein_coding"; gene_name "Mthfd1l"; transcript_type "protein_coding"; transcript_name "Mthfd1l-203"; protein_id "ENSMUSP00000112897.2"; transcript_support_level "1"; mgi_id "MGI:1924836"; tag "basic"; ccdsid "CCDS56672.1"; havana_gene "OTTMUSG00000029856.1"; havana_transcript "OTTMUST00000074098.1";
chr10	HAVANA	exon	3930351	3930404	.	+	.	gene_id "ENSMUSG00000040675.18"; transcript_id "ENSMUST00000120585.8"; exon_number "10"; exon_id "ENSMUSE00000326415.4"; gene_type "protein_coding"; gene_name "Mthfd1l"; transcript_type "protein_coding"; transcript_name "Mthfd1l-203"; protein_id "ENSMUSP00000112897.2"; transcript_support_level "1"; mgi_id "MGI:1924836"; tag "basic"; ccdsid "CCDS56672.1"; havana_gene "OTTMUSG00000029856.1"; havana_transcript "OTTMUST00000074098.1";
chr10	HAVANA	CDS	3934084	3934208	.	+	.	gene_id "ENSMUSG00000040675.18"; transcript_id "ENSMUST00000120585.8"; exon_number "11"; exon_id "ENSMUSE00000326406.4"; gene_type "protein_coding"; gene_name "Mthfd1l"; transcript_type "protein_coding"; transcript_name "Mthfd1l-203"; protein_id "ENSMUSP00000112897.2"; transcript_support_level "1"; mgi_id "MGI:1924836"; tag "basic"; ccdsid "CCDS56672.1"; havana_gene "OTTMUSG00000029856.1"; havana_transcript "OTTMUST00000074098.1";
chr10	HAVANA	exon	3934084	3934208	.	+	.	gene_id "ENSMUSG00000040675.18"; transcript_id "ENSMUST00000120585.8"; exon_number "12"; exon_id "ENSMUSE00000326406.4"; gene_type "protein_coding"; gene_name "Mthfd1l"; transcript_type "protein_coding"; transcript_name "Mthfd1l-203"; protein_id "ENSMUSP00000112897.2"; transcript_support_level "1"; mgi_id "MGI:1924836"; tag "basic"; ccdsid "CCDS56672.1"; havana_gene "OTTMUSG00000029856.1"; havana_transcript "OTTMUST00000074098.1";
chr10	HAVANA	CDS	3935566	3935666	.	+	.	gene_id "ENSMUSG00000040675.18"; transcript_id "ENSMUST00000120585.8"; exon_number "13"; exon_id "ENSMUSE00000326402.4"; gene_type "protein_coding"; gene_name "Mthfd1l"; transcript_type "protein_coding"; transcript_name "Mthfd1l-203"; protein_id "ENSMUSP00000112897.2"; transcript_support_level "1"; mgi_id "MGI:1924836"; tag "basic"; ccdsid "CCDS56672.1"; havana_gene "OTTMUSG00000029856.1"; havana_transcript "OTTMUST00000074098.1";
chr10	HAVANA	exon	3935566	3935666	.	+	.	gene_id "ENSMUSG00000040675.18"; transcript_id "ENSMUST00000120585.8"; exon_number "14"; exon_id "ENSMUSE00000326402.4"; gene_type "protein_coding"; gene_name "Mthfd1l"; transcript_type "protein_coding"; transcript_name "Mthfd1l-203"; protein_id "ENSMUSP00000112897.2"; transcript_support_level "1"; mgi_id "MGI:1924836"; tag "basic"; ccdsid "CCDS56672.1"; havana_gene "OTTMUSG00000029856.1"; havana_transcript "OTTMUST00000074098.1";
chr10	HAVANA	CDS	3939861	3939997	.	+	.	gene_id "ENSMUSG00000040675.18"; transcript_id "ENSMUST00000120585.8"; exon_number "15"; exon_id "ENSMUSE00000326395.5"; gene_type "protein_coding"; gene_name "Mthfd1l"; transcript_type "protein_coding"; transcript_name "Mthfd1l-203"; protein_id "ENSMUSP00000112897.2"; transcript_support_level "1"; mgi_id "MGI:1924836"; tag "basic"; ccdsid "CCDS56672.1"; havana_gene "OTTMUSG00000029856.1"; havana_transcript "OTTMUST00000074098.1";
chr10	HAVANA	exon	3939861	3939997	.	+	.	gene_id "ENSMUSG00000040675.18"; transcript_id "ENSMUST00000120585.8"; exon_number "16"; exon_id "ENSMUSE00000326395.5"; gene_type "protein_coding"; gene_name "Mthfd1l"; transcript_type "protein_coding"; transcript_name "Mthfd1l-203"; protein_id "ENSMUSP00000112897.2"; transcript_support_level "1"; mgi_id "MGI:1924836"; tag "basic"; ccdsid "CCDS56672.1"; havana_gene "OTTMUSG00000029856.1"; havana_transcript "OTTMUST00000074098.1";
chr10	HAVANA	CDS	3957742	3957853	.	+	.	gene_id "ENSMUSG00000040675.18"; transcript_id "ENSMUST00000120585.8"; exon_number "17"; exon_id "ENSMUSE00000441421.4"; gene_type "protein_coding"; gene_name "Mthfd1l"; transcript_type "protein_coding"; transcript_name "Mthfd1l-203"; protein_id "ENSMUSP00000112897.2"; transcript_support_level "1"; mgi_id "MGI:1924836"; tag "basic"; ccdsid "CCDS56672.1"; havana_gene "OTTMUSG00000029856.1"; havana_transcript "OTTMUST00000074098.1";
chr10	HAVANA	exon	3957742	3957853	.	+	.	gene_id "ENSMUSG00000040675.18"; transcript_id "ENSMUST00000120585.8"; exon_number "18"; exon_id "ENSMUSE00000441421.4"; gene_type "protein_coding"; gene_name "Mthfd1l"; transcript_type "protein_coding"; transcript_name "Mthfd1l-203"; protein_id "ENSMUSP00000112897.2"; transcript_support_level "1"; mgi_id "MGI:1924836"; tag "basic"; ccdsid "CCDS56672.1"; havana_gene "OTTMUSG00000029856.1"; havana_transcript "OTTMUST00000074098.1";
chr10	HAVANA	CDS	3965514	3965605	.	+	.	gene_id "ENSMUSG00000040675.18"; transcript_id "ENSMUST00000120585.8"; exon_number "19"; exon_id "ENSMUSE00000441414.4"; gene_type "protein_coding"; gene_name "Mthfd1l"; transcript_type "protein_coding"; transcript_name "Mthfd1l-203"; protein_id "ENSMUSP00000112897.2"; transcript_support_level "1"; mgi_id "MGI:1924836"; tag "basic"; ccdsid "CCDS56672.1"; havana_gene "OTTMUSG00000029856.1"; havana_transcript "OTTMUST00000074098.1";
chr10	HAVANA	exon	3965514	3965605	.	+	.	gene_id "ENSMUSG00000040675.18"; transcript_id "ENSMUST00000120585.8"; exon_number "20"; exon_id "ENSMUSE00000441414.4"; gene_type "protein_coding"; gene_name "Mthfd1l"; transcript_type "protein_coding"; transcript_name "Mthfd1l-203"; protein_id "ENSMUSP00000112897.2"; transcript_support_level "1"; mgi_id "MGI:1924836"; tag "basic"; ccdsid "CCDS56672.1"; havana_gene "OTTMUSG00000029856.1"; havana_transcript "OTTMUST00000074098.1";
chr10	HAVANA	CDS	3966724	3966821	.	+	.	gene_id "ENSMUSG00000040675.18"; transcript_id "ENSMUST00000120585.8"; exon_number "21"; exon_id "ENSMUSE00000441408.4"; gene_type "protein_coding"; gene_name "Mthfd1l"; transcript_type "protein_coding"; transcript_name "Mthfd1l-203"; protein_id "ENSMUSP00000112897.2"; transcript_support_level "1"; mgi_id "MGI:1924836"; tag "basic"; ccdsid "CCDS56672.1"; havana_gene "OTTMUSG00000029856.1"; havana_transcript "OTTMUST00000074098.1";
chr10	HAVANA	exon	3966724	3966821	.	+	.	gene_id "ENSMUSG00000040675.18"; transcript_id "ENSMUST00000120585.8"; exon_number "22"; exon_id "ENSMUSE00000441408.4"; gene_type "protein_coding"; gene_name "Mthfd1l"; transcript_type "protein_coding"; transcript_name "Mthfd1l-203"; protein_id "ENSMUSP00000112897.2"; transcript_support_level "1"; mgi_id "MGI:1924836"; tag "basic"; ccdsid "CCDS56672.1"; havana_gene "OTTMUSG00000029856.1"; havana_transcript "OTTMUST00000074098.1";
chr10	HAVANA	CDS	3968426	3968599	.	+	.	gene_id "ENSMUSG00000040675.18"; transcript_id "ENSMUST00000120585.8"; exon_number "23"; exon_id "ENSMUSE00000441403.4"; gene_type "protein_coding"; gene_name "Mthfd1l"; transcript_type "protein_coding"; transcript_name "Mthfd1l-203"; protein_id "ENSMUSP00000112897.2"; transcript_support_level "1"; mgi_id "MGI:1924836"; tag "basic"; ccdsid "CCDS56672.1"; havana_gene "OTTMUSG00000029856.1"; havana_transcript "OTTMUST00000074098.1";
chr10	HAVANA	exon	3968426	3968599	.	+	.	gene_id "ENSMUSG00000040675.18"; transcript_id "ENSMUST00000120585.8"; exon_number "24"; exon_id "ENSMUSE00000441403.4"; gene_type "protein_coding"; gene_name "Mthfd1l"; transcript_type "protein_coding"; transcript_name "Mthfd1l-203"; protein_id "ENSMUSP00000112897.2"; transcript_support_level "1"; mgi_id "MGI:1924836"; tag "basic"; ccdsid "CCDS56672.1"; havana_gene "OTTMUSG00000029856.1"; havana_transcript "OTTMUST00000074098.1";
chr10	HAVANA	CDS	3978395	3978531	.	+	.	gene_id "ENSMUSG00000040675.18"; transcript_id "ENSMUST00000120585.8"; exon_number "25"; exon_id "ENSMUSE00000441397.4"; gene_type "protein_coding"; gene_name "Mthfd1l"; transcript_type "protein_coding"; transcript_name "Mthfd1l-203"; protein_id "ENSMUSP00000112897.2"; transcript_support_level "1"; mgi_id "MGI:1924836"; tag "basic"; ccdsid "CCDS56672.1"; havana_gene "OTTMUSG00000029856.1"; havana_transcript "OTTMUST00000074098.1";
chr10	HAVANA	exon	3978395	3978531	.	+	.	gene_id "ENSMUSG00000040675.18"; transcript_id "ENSMUST00000120585.8"; exon_number "26"; exon_id "ENSMUSE00000441397.4"; gene_type "protein_coding"; gene_name "Mthfd1l"; transcript_type "protein_coding"; transcript_name "Mthfd1l-203"; protein_id "ENSMUSP00000112897.2"; transcript_support_level "1"; mgi_id "MGI:1924836"; tag "basic"; ccdsid "CCDS56672.1"; havana_gene "OTTMUSG00000029856.1"; havana_transcript "OTTMUST00000074098.1";
chr10	HAVANA	CDS	3980690	3980736	.	+	.	gene_id "ENSMUSG00000040675.18"; transcript_id "ENSMUST00000120585.8"; exon_number "27"; exon_id "ENSMUSE00000441389.4"; gene_type "protein_coding"; gene_name "Mthfd1l"; transcript_type "protein_coding"; transcript_name "Mthfd1l-203"; protein_id "ENSMUSP00000112897.2"; transcript_support_level "1"; mgi_id "MGI:1924836"; tag "basic"; ccdsid "CCDS56672.1"; havana_gene "OTTMUSG00000029856.1"; havana_transcript "OTTMUST00000074098.1";
chr10	HAVANA	exon	3980690	3980736	.	+	.	gene_id "ENSMUSG00000040675.18"; transcript_id "ENSMUST00000120585.8"; exon_number "28"; exon_id "ENSMUSE00000441389.4"; gene_type "protein_coding"; gene_name "Mthfd1l"; transcript_type "protein_coding"; transcript_name "Mthfd1l-203"; protein_id "ENSMUSP00000112897.2"; transcript_support_level "1"; mgi_id "MGI:1924836"; tag "basic"; ccdsid "CCDS56672.1"; havana_gene "OTTMUSG00000029856.1"; havana_transcript "OTTMUST00000074098.1";
chr10	HAVANA	CDS	3982232	3982339	.	+	.	gene_id "ENSMUSG00000040675.18"; transcript_id "ENSMUST00000120585.8"; exon_number "29"; exon_id "ENSMUSE00000441383.4"; gene_type "protein_coding"; gene_name "Mthfd1l"; transcript_type "protein_coding"; transcript_name "Mthfd1l-203"; protein_id "ENSMUSP00000112897.2"; transcript_support_level "1"; mgi_id "MGI:1924836"; tag "basic"; ccdsid "CCDS56672.1"; havana_gene "OTTMUSG00000029856.1"; havana_transcript "OTTMUST00000074098.1";
chr10	HAVANA	exon	3982232	3982339	.	+	.	gene_id "ENSMUSG00000040675.18"; transcript_id "ENSMUST00000120585.8"; exon_number "30"; exon_id "ENSMUSE00000441383.4"; gene_type "protein_coding"; gene_name "Mthfd1l"; transcript_type "protein_coding"; transcript_name "Mthfd1l-203"; protein_id "ENSMUSP00000112897.2"; transcript_support_level "1"; mgi_id "MGI:1924836"; tag "basic"; ccdsid "CCDS56672.1"; havana_gene "OTTMUSG00000029856.1"; havana_transcript "OTTMUST00000074098.1";
chr10	HAVANA	CDS	3983289	3983363	.	+	.	gene_id "ENSMUSG00000040675.18"; transcript_id "ENSMUST00000120585.8"; exon_number "31"; exon_id "ENSMUSE00001238228.2"; gene_type "protein_coding"; gene_name "Mthfd1l"; transcript_type "protein_coding"; transcript_name "Mthfd1l-203"; protein_id "ENSMUSP00000112897.2"; transcript_support_level "1"; mgi_id "MGI:1924836"; tag "basic"; ccdsid "CCDS56672.1"; havana_gene "OTTMUSG00000029856.1"; havana_transcript "OTTMUST00000074098.1";
chr10	HAVANA	exon	3983289	3983363	.	+	.	gene_id "ENSMUSG00000040675.18"; transcript_id "ENSMUST00000120585.8"; exon_number "32"; exon_id "ENSMUSE00001238228.2"; gene_type "protein_coding"; gene_name "Mthfd1l"; transcript_type "protein_coding"; transcript_name "Mthfd1l-203"; protein_id "ENSMUSP00000112897.2"; transcript_support_level "1"; mgi_id "MGI:1924836"; tag "basic"; ccdsid "CCDS56672.1"; havana_gene "OTTMUSG00000029856.1"; havana_transcript "OTTMUST00000074098.1";
chr10	HAVANA	CDS	3985216	3985318	.	+	.	gene_id "ENSMUSG00000040675.18"; transcript_id "ENSMUST00000120585.8"; exon_number "33"; exon_id "ENSMUSE00001269886.2"; gene_type "protein_coding"; gene_name "Mthfd1l"; transcript_type "protein_coding"; transcript_name "Mthfd1l-203"; protein_id "ENSMUSP00000112897.2"; transcript_support_level "1"; mgi_id "MGI:1924836"; tag "basic"; ccdsid "CCDS56672.1"; havana_gene "OTTMUSG00000029856.1"; havana_transcript "OTTMUST00000074098.1";
chr10	HAVANA	exon	3985216	3985318	.	+	.	gene_id "ENSMUSG00000040675.18"; transcript_id "ENSMUST00000120585.8"; exon_number "34"; exon_id "ENSMUSE00001269886.2"; gene_type "protein_coding"; gene_name "Mthfd1l"; transcript_type "protein_coding"; transcript_name "Mthfd1l-203"; protein_id "ENSMUSP00000112897.2"; transcript_support_level "1"; mgi_id "MGI:1924836"; tag "basic"; ccdsid "CCDS56672.1"; havana_gene "OTTMUSG00000029856.1"; havana_transcript "OTTMUST00000074098.1";
chr10	HAVANA	CDS	3991773	3991849	.	+	.	gene_id "ENSMUSG00000040675.18"; transcript_id "ENSMUST00000120585.8"; exon_number "35"; exon_id "ENSMUSE00001266328.2"; gene_type "protein_coding"; gene_name "Mthfd1l"; transcript_type "protein_coding"; transcript_name "Mthfd1l-203"; protein_id "ENSMUSP00000112897.2"; transcript_support_level "1"; mgi_id "MGI:1924836"; tag "basic"; ccdsid "CCDS56672.1"; havana_gene "OTTMUSG00000029856.1"; havana_transcript "OTTMUST00000074098.1";
chr10	HAVANA	exon	3991773	3991849	.	+	.	gene_id "ENSMUSG00000040675.18"; transcript_id "ENSMUST00000120585.8"; exon_number "36"; exon_id "ENSMUSE00001266328.2"; gene_type "protein_coding"; gene_name "Mthfd1l"; transcript_type "protein_coding"; transcript_name "Mthfd1l-203"; protein_id "ENSMUSP00000112897.2"; transcript_support_level "1"; mgi_id "MGI:1924836"; tag "basic"; ccdsid "CCDS56672.1"; havana_gene "OTTMUSG00000029856.1"; havana_transcript "OTTMUST00000074098.1";
chr10	HAVANA	CDS	3997831	3997971	.	+	.	gene_id "ENSMUSG00000040675.18"; transcript_id "ENSMUST00000120585.8"; exon_number "37"; exon_id "ENSMUSE00001240182.2"; gene_type "protein_coding"; gene_name "Mthfd1l"; transcript_type "protein_coding"; transcript_name "Mthfd1l-203"; protein_id "ENSMUSP00000112897.2"; transcript_support_level "1"; mgi_id "MGI:1924836"; tag "basic"; ccdsid "CCDS56672.1"; havana_gene "OTTMUSG00000029856.1"; havana_transcript "OTTMUST00000074098.1";
chr10	HAVANA	exon	3997831	3997971	.	+	.	gene_id "ENSMUSG00000040675.18"; transcript_id "ENSMUST00000120585.8"; exon_number "38"; exon_id "ENSMUSE00001240182.2"; gene_type "protein_coding"; gene_name "Mthfd1l"; transcript_type "protein_coding"; transcript_name "Mthfd1l-203"; protein_id "ENSMUSP00000112897.2"; transcript_support_level "1"; mgi_id "MGI:1924836"; tag "basic"; ccdsid "CCDS56672.1"; havana_gene "OTTMUSG00000029856.1"; havana_transcript "OTTMUST00000074098.1";
chr10	HAVANA	CDS	3998200	3998268	.	+	.	gene_id "ENSMUSG00000040675.18"; transcript_id "ENSMUST00000120585.8"; exon_number "39"; exon_id "ENSMUSE00001270395.2"; gene_type "protein_coding"; gene_name "Mthfd1l"; transcript_type "protein_coding"; transcript_name "Mthfd1l-203"; protein_id "ENSMUSP00000112897.2"; transcript_support_level "1"; mgi_id "MGI:1924836"; tag "basic"; ccdsid "CCDS56672.1"; havana_gene "OTTMUSG00000029856.1"; havana_transcript "OTTMUST00000074098.1";
chr10	HAVANA	exon	3998200	3998268	.	+	.	gene_id "ENSMUSG00000040675.18"; transcript_id "ENSMUST00000120585.8"; exon_number "40"; exon_id "ENSMUSE00001270395.2"; gene_type "protein_coding"; gene_name "Mthfd1l"; transcript_type "protein_coding"; transcript_name "Mthfd1l-203"; protein_id "ENSMUSP00000112897.2"; transcript_support_level "1"; mgi_id "MGI:1924836"; tag "basic"; ccdsid "CCDS56672.1"; havana_gene "OTTMUSG00000029856.1"; havana_transcript "OTTMUST00000074098.1";
chr10	HAVANA	CDS	4006750	4006861	.	+	.	gene_id "ENSMUSG00000040675.18"; transcript_id "ENSMUST00000120585.8"; exon_number "41"; exon_id "ENSMUSE00000326288.4"; gene_type "protein_coding"; gene_name "Mthfd1l"; transcript_type "protein_coding"; transcript_name "Mthfd1l-203"; protein_id "ENSMUSP00000112897.2"; transcript_support_level "1"; mgi_id "MGI:1924836"; tag "basic"; ccdsid "CCDS56672.1"; havana_gene "OTTMUSG00000029856.1"; havana_transcript "OTTMUST00000074098.1";
chr10	HAVANA	exon	4006750	4006861	.	+	.	gene_id "ENSMUSG00000040675.18"; transcript_id "ENSMUST00000120585.8"; exon_number "42"; exon_id "ENSMUSE00000326288.4"; gene_type "protein_coding"; gene_name "Mthfd1l"; transcript_type "protein_coding"; transcript_name "Mthfd1l-203"; protein_id "ENSMUSP00000112897.2"; transcript_support_level "1"; mgi_id "MGI:1924836"; tag "basic"; ccdsid "CCDS56672.1"; havana_gene "OTTMUSG00000029856.1"; havana_transcript "OTTMUST00000074098.1";
chr10	HAVANA	CDS	4033737	4033876	.	+	.	gene_id "ENSMUSG00000040675.18"; transcript_id "ENSMUST00000120585.8"; exon_number "43"; exon_id "ENSMUSE00000441341.4"; gene_type "protein_coding"; gene_name "Mthfd1l"; transcript_type "protein_coding"; transcript_name "Mthfd1l-203"; protein_id "ENSMUSP00000112897.2"; transcript_support_level "1"; mgi_id "MGI:1924836"; tag "basic"; ccdsid "CCDS56672.1"; havana_gene "OTTMUSG00000029856.1"; havana_transcript "OTTMUST00000074098.1";
chr10	HAVANA	exon	4033737	4033876	.	+	.	gene_id "ENSMUSG00000040675.18"; transcript_id "ENSMUST00000120585.8"; exon_number "44"; exon_id "ENSMUSE00000441341.4"; gene_type "protein_coding"; gene_name "Mthfd1l"; transcript_type "protein_coding"; transcript_name "Mthfd1l-203"; protein_id "ENSMUSP00000112897.2"; transcript_support_level "1"; mgi_id "MGI:1924836"; tag "basic"; ccdsid "CCDS56672.1"; havana_gene "OTTMUSG00000029856.1"; havana_transcript "OTTMUST00000074098.1";
chr10	HAVANA	CDS	4038234	4038275	.	+	.	gene_id "ENSMUSG00000040675.18"; transcript_id "ENSMUST00000120585.8"; exon_number "45"; exon_id "ENSMUSE00000441327.4"; gene_type "protein_coding"; gene_name "Mthfd1l"; transcript_type "protein_coding"; transcript_name "Mthfd1l-203"; protein_id "ENSMUSP00000112897.2"; transcript_support_level "1"; mgi_id "MGI:1924836"; tag "basic"; ccdsid "CCDS56672.1"; havana_gene "OTTMUSG00000029856.1"; havana_transcript "OTTMUST00000074098.1";
chr10	HAVANA	exon	4038234	4038275	.	+	.	gene_id "ENSMUSG00000040675.18"; transcript_id "ENSMUST00000120585.8"; exon_number "46"; exon_id "ENSMUSE00000441327.4"; gene_type "protein_coding"; gene_name "Mthfd1l"; transcript_type "protein_coding"; transcript_name "Mthfd1l-203"; protein_id "ENSMUSP00000112897.2"; transcript_support_level "1"; mgi_id "MGI:1924836"; tag "basic"; ccdsid "CCDS56672.1"; havana_gene "OTTMUSG00000029856.1"; havana_transcript "OTTMUST00000074098.1";
chr10	HAVANA	CDS	4039295	4039395	.	+	.	gene_id "ENSMUSG00000040675.18"; transcript_id "ENSMUST00000120585.8"; exon_number "47"; exon_id "ENSMUSE00000441325.5"; gene_type "protein_coding"; gene_name "Mthfd1l"; transcript_type "protein_coding"; transcript_name "Mthfd1l-203"; protein_id "ENSMUSP00000112897.2"; transcript_support_level "1"; mgi_id "MGI:1924836"; tag "basic"; ccdsid "CCDS56672.1"; havana_gene "OTTMUSG00000029856.1"; havana_transcript "OTTMUST00000074098.1";
chr10	HAVANA	exon	4039295	4039395	.	+	.	gene_id "ENSMUSG00000040675.18"; transcript_id "ENSMUST00000120585.8"; exon_number "48"; exon_id "ENSMUSE00000441325.5"; gene_type "protein_coding"; gene_name "Mthfd1l"; transcript_type "protein_coding"; transcript_name "Mthfd1l-203"; protein_id "ENSMUSP00000112897.2"; transcript_support_level "1"; mgi_id "MGI:1924836"; tag "basic"; ccdsid "CCDS56672.1"; havana_gene "OTTMUSG00000029856.1"; havana_transcript "OTTMUST00000074098.1";
chr10	HAVANA	CDS	4039996	4040173	.	+	.	gene_id "ENSMUSG00000040675.18"; transcript_id "ENSMUST00000120585.8"; exon_number "49"; exon_id "ENSMUSE00000441320.4"; gene_type "protein_coding"; gene_name "Mthfd1l"; transcript_type "protein_coding"; transcript_name "Mthfd1l-203"; protein_id "ENSMUSP00000112897.2"; transcript_support_level "1"; mgi_id "MGI:1924836"; tag "basic"; ccdsid "CCDS56672.1"; havana_gene "OTTMUSG00000029856.1"; havana_transcript "OTTMUST00000074098.1";
chr10	HAVANA	exon	4039996	4040173	.	+	.	gene_id "ENSMUSG00000040675.18"; transcript_id "ENSMUST00000120585.8"; exon_number "50"; exon_id "ENSMUSE00000441320.4"; gene_type "protein_coding"; gene_name "Mthfd1l"; transcript_type "protein_coding"; transcript_name "Mthfd1l-203"; protein_id "ENSMUSP00000112897.2"; transcript_support_level "1"; mgi_id "MGI:1924836"; tag "basic"; ccdsid "CCDS56672.1"; havana_gene "OTTMUSG00000029856.1"; havana_transcript "OTTMUST00000074098.1";
chr10	HAVANA	CDS	4053236	4053343	.	+	.	gene_id "ENSMUSG00000040675.18"; transcript_id "ENSMUST00000120585.8"; exon_number "51"; exon_id "ENSMUSE00000441313.4"; gene_type "protein_coding"; gene_name "Mthfd1l"; transcript_type "protein_coding"; transcript_name "Mthfd1l-203"; protein_id "ENSMUSP00000112897.2"; transcript_support_level "1"; mgi_id "MGI:1924836"; tag "basic"; ccdsid "CCDS56672.1"; havana_gene "OTTMUSG00000029856.1"; havana_transcript "OTTMUST00000074098.1";
chr10	HAVANA	exon	4053236	4053343	.	+	.	gene_id "ENSMUSG00000040675.18"; transcript_id "ENSMUST00000120585.8"; exon_number "52"; exon_id "ENSMUSE00000441313.4"; gene_type "protein_coding"; gene_name "Mthfd1l"; transcript_type "protein_coding"; transcript_name "Mthfd1l-203"; protein_id "ENSMUSP00000112897.2"; transcript_support_level "1"; mgi_id "MGI:1924836"; tag "basic"; ccdsid "CCDS56672.1"; havana_gene "OTTMUSG00000029856.1"; havana_transcript "OTTMUST00000074098.1";
chr10	HAVANA	CDS	4056377	4056529	.	+	.	gene_id "ENSMUSG00000040675.18"; transcript_id "ENSMUST00000120585.8"; exon_number "53"; exon_id "ENSMUSE00000441308.4"; gene_type "protein_coding"; gene_name "Mthfd1l"; transcript_type "protein_coding"; transcript_name "Mthfd1l-203"; protein_id "ENSMUSP00000112897.2"; transcript_support_level "1"; mgi_id "MGI:1924836"; tag "basic"; ccdsid "CCDS56672.1"; havana_gene "OTTMUSG00000029856.1"; havana_transcript "OTTMUST00000074098.1";
chr10	HAVANA	exon	4056377	4056529	.	+	.	gene_id "ENSMUSG00000040675.18"; transcript_id "ENSMUST00000120585.8"; exon_number "54"; exon_id "ENSMUSE00000441308.4"; gene_type "protein_coding"; gene_name "Mthfd1l"; transcript_type "protein_coding"; transcript_name "Mthfd1l-203"; protein_id "ENSMUSP00000112897.2"; transcript_support_level "1"; mgi_id "MGI:1924836"; tag "basic"; ccdsid "CCDS56672.1"; havana_gene "OTTMUSG00000029856.1"; havana_transcript "OTTMUST00000074098.1";
chr10	HAVANA	CDS	4098009	4098095	.	+	.	gene_id "ENSMUSG00000040675.18"; transcript_id "ENSMUST00000120585.8"; exon_number "55"; exon_id "chr10.23";
chr10	HAVANA	exon	4098009	4098126	.	+	.	gene_id "ENSMUSG00000040675.18"; transcript_id "ENSMUST00000120585.8"; exon_number "56"; exon_id "ENSMUSE00000441470.4"; gene_type "protein_coding"; gene_name "Mthfd1l"; transcript_type "protein_coding"; transcript_name "Mthfd1l-203"; protein_id "ENSMUSP00000112897.2"; transcript_support_level "1"; mgi_id "MGI:1924836"; tag "basic"; ccdsid "CCDS56672.1"; havana_gene "OTTMUSG00000029856.1"; havana_transcript "OTTMUST00000074098.1";
chr10	HAVANA	stop_codon	4098096	4098098	.	+	.	gene_id "ENSMUSG00000040675.18"; transcript_id "ENSMUST00000120585.8"; exon_number "57"; exon_id "chr10.24";
chr10	HAVANA	UTR	4098096	4098126	.	+	.	gene_id "ENSMUSG00000040675.18"; transcript_id "ENSMUST00000120585.8"; exon_number "58"; exon_id "chr10.25";
chr10	HAVANA	UTR	4116481	4117081	.	+	.	gene_id "ENSMUSG00000040675.18"; transcript_id "ENSMUST00000120585.8"; exon_number "59"; exon_id "ENSMUSE00000711680.2"; gene_type "protein_coding"; gene_name "Mthfd1l"; transcript_type "protein_coding"; transcript_name "Mthfd1l-203"; protein_id "ENSMUSP00000112897.2"; transcript_support_level "1"; mgi_id "MGI:1924836"; tag "basic"; ccdsid "CCDS56672.1"; havana_gene "OTTMUSG00000029856.1"; havana_transcript "OTTMUST00000074098.1";
chr10	HAVANA	exon	4116481	4117081	.	+	.	gene_id "ENSMUSG00000040675.18"; transcript_id "ENSMUST00000120585.8"; exon_number "60"; exon_id "ENSMUSE00000711680.2"; gene_type "protein_coding"; gene_name "Mthfd1l"; transcript_type "protein_coding"; transcript_name "Mthfd1l-203"; protein_id "ENSMUSP00000112897.2"; transcript_support_level "1"; mgi_id "MGI:1924836"; tag "basic"; ccdsid "CCDS56672.1"; havana_gene "OTTMUSG00000029856.1"; havana_transcript "OTTMUST00000074098.1";
chr10	HAVANA	transcript	3923144	4106111	.	+	.	gene_id "ENSMUSG00000040675.18"; transcript_id "ENSMUST00000043735.8"; exons "28"; gene_type "protein_coding"; gene_name "Mthfd1l"; transcript_type "protein_coding"; transcript_name "Mthfd1l-201"; protein_id "ENSMUSP00000036178.8"; transcript_support_level "1"; mgi_id "MGI:1924836"; tag "basic"; ccdsid "CCDS56672.1"; havana_gene "OTTMUSG00000029856.1"; havana_transcript "OTTMUST00000074097.1";
chr10	HAVANA	UTR	3923144	3923254	.	+	.	gene_id "ENSMUSG00000040675.18"; transcript_id "ENSMUST00000043735.8"; exon_number "1"; exon_id "27";
chr10	HAVANA	exon	3923144	3923478	.	+	.	gene_id "ENSMUSG00000040675.18"; transcript_id "ENSMUST00000043735.8"; exon_number "2"; exon_id "ENSMUSE00000326438.6"; gene_type "protein_coding"; gene_name "Mthfd1l"; transcript_type "protein_coding"; transcript_name "Mthfd1l-201"; protein_id "ENSMUSP00000036178.8"; transcript_support_level "1"; mgi_id "MGI:1924836"; tag "basic"; ccdsid "CCDS56672.1"; havana_gene "OTTMUSG00000029856.1"; havana_transcript "OTTMUST00000074097.1";
chr10	HAVANA	start_codon	3923255	3923257	.	+	.	gene_id "ENSMUSG00000040675.18"; transcript_id "ENSMUST00000043735.8"; exon_number "3"; exon_id "chr10.21";
chr10	HAVANA	CDS	3923255	3923478	.	+	.	gene_id "ENSMUSG00000040675.18"; transcript_id "ENSMUST00000043735.8"; exon_number "4"; exon_id "chr10.22";
chr10	HAVANA	CDS	3928634	3928718	.	+	.	gene_id "ENSMUSG00000040675.18"; transcript_id "ENSMUST00000043735.8"; exon_number "5"; exon_id "ENSMUSE00000326431.4"; gene_type "protein_coding"; gene_name "Mthfd1l"; transcript_type "protein_coding"; transcript_name "Mthfd1l-201"; protein_id "ENSMUSP00000036178.8"; transcript_support_level "1"; mgi_id "MGI:1924836"; tag "basic"; ccdsid "CCDS56672.1"; havana_gene "OTTMUSG00000029856.1"; havana_transcript "OTTMUST00000074097.1";
chr10	HAVANA	exon	3928634	3928718	.	+	.	gene_id "ENSMUSG00000040675.18"; transcript_id "ENSMUST00000043735.8"; exon_number "6"; exon_id "ENSMUSE00000326431.4"; gene_type "protein_coding"; gene_name "Mthfd1l"; transcript_type "protein_coding"; transcript_name "Mthfd1l-201"; protein_id "ENSMUSP00000036178.8"; transcript_support_level "1"; mgi_id "MGI:1924836"; tag "basic"; ccdsid "CCDS56672.1"; havana_gene "OTTMUSG00000029856.1"; havana_transcript "OTTMUST00000074097.1";
chr10	HAVANA	CDS	3930216	3930266	.	+	.	gene_id "ENSMUSG00000040675.18"; transcript_id "ENSMUST00000043735.8"; exon_number "7"; exon_id "ENSMUSE00000326423.4"; gene_type "protein_coding"; gene_name "Mthfd1l"; transcript_type "protein_coding"; transcript_name "Mthfd1l-201"; protein_id "ENSMUSP00000036178.8"; transcript_support_level "1"; mgi_id "MGI:1924836"; tag "basic"; ccdsid "CCDS56672.1"; havana_gene "OTTMUSG00000029856.1"; havana_transcript "OTTMUST00000074097.1";
chr10	HAVANA	exon	3930216	3930266	.	+	.	gene_id "ENSMUSG00000040675.18"; transcript_id "ENSMUST00000043735.8"; exon_number "8"; exon_id "ENSMUSE00000326423.4"; gene_type "protein_coding"; gene_name "Mthfd1l"; transcript_type "protein_coding"; transcript_name "Mthfd1l-201"; protein_id "ENSMUSP00000036178.8"; transcript_support_level "1"; mgi_id "MGI:1924836"; tag "basic"; ccdsid "CCDS56672.1"; havana_gene "OTTMUSG00000029856.1"; havana_transcript "OTTMUST00000074097.1";
chr10	HAVANA	CDS	3930351	3930404	.	+	.	gene_id "ENSMUSG00000040675.18"; transcript_id "ENSMUST00000043735.8"; exon_number "9"; exon_id "ENSMUSE00000326415.4"; gene_type "protein_coding"; gene_name "Mthfd1l"; transcript_type "protein_coding"; transcript_name "Mthfd1l-201"; protein_id "ENSMUSP00000036178.8"; transcript_support_level "1"; mgi_id "MGI:1924836"; tag "basic"; ccdsid "CCDS56672.1"; havana_gene "OTTMUSG00000029856.1"; havana_transcript "OTTMUST00000074097.1";
chr10	HAVANA	exon	3930351	3930404	.	+	.	gene_id "ENSMUSG00000040675.18"; transcript_id "ENSMUST00000043735.8"; exon_number "10"; exon_id "ENSMUSE00000326415.4"; gene_type "protein_coding"; gene_name "Mthfd1l"; transcript_type "protein_coding"; transcript_name "Mthfd1l-201"; protein_id "ENSMUSP00000036178.8"; transcript_support_level "1"; mgi_id "MGI:1924836"; tag "basic"; ccdsid "CCDS56672.1"; havana_gene "OTTMUSG00000029856.1"; havana_transcript "OTTMUST00000074097.1";
chr10	HAVANA	CDS	3934084	3934208	.	+	.	gene_id "ENSMUSG00000040675.18"; transcript_id "ENSMUST00000043735.8"; exon_number "11"; exon_id "ENSMUSE00000326406.4"; gene_type "protein_coding"; gene_name "Mthfd1l"; transcript_type "protein_coding"; transcript_name "Mthfd1l-201"; protein_id "ENSMUSP00000036178.8"; transcript_support_level "1"; mgi_id "MGI:1924836"; tag "basic"; ccdsid "CCDS56672.1"; havana_gene "OTTMUSG00000029856.1"; havana_transcript "OTTMUST00000074097.1";
chr10	HAVANA	exon	3934084	3934208	.	+	.	gene_id "ENSMUSG00000040675.18"; transcript_id "ENSMUST00000043735.8"; exon_number "12"; exon_id "ENSMUSE00000326406.4"; gene_type "protein_coding"; gene_name "Mthfd1l"; transcript_type "protein_coding"; transcript_name "Mthfd1l-201"; protein_id "ENSMUSP00000036178.8"; transcript_support_level "1"; mgi_id "MGI:1924836"; tag "basic"; ccdsid "CCDS56672.1"; havana_gene "OTTMUSG00000029856.1"; havana_transcript "OTTMUST00000074097.1";
chr10	HAVANA	CDS	3935566	3935666	.	+	.	gene_id "ENSMUSG00000040675.18"; transcript_id "ENSMUST00000043735.8"; exon_number "13"; exon_id "ENSMUSE00000326402.4"; gene_type "protein_coding"; gene_name "Mthfd1l"; transcript_type "protein_coding"; transcript_name "Mthfd1l-201"; protein_id "ENSMUSP00000036178.8"; transcript_support_level "1"; mgi_id "MGI:1924836"; tag "basic"; ccdsid "CCDS56672.1"; havana_gene "OTTMUSG00000029856.1"; havana_transcript "OTTMUST00000074097.1";
chr10	HAVANA	exon	3935566	3935666	.	+	.	gene_id "ENSMUSG00000040675.18"; transcript_id "ENSMUST00000043735.8"; exon_number "14"; exon_id "ENSMUSE00000326402.4"; gene_type "protein_coding"; gene_name "Mthfd1l"; transcript_type "protein_coding"; transcript_name "Mthfd1l-201"; protein_id "ENSMUSP00000036178.8"; transcript_support_level "1"; mgi_id "MGI:1924836"; tag "basic"; ccdsid "CCDS56672.1"; havana_gene "OTTMUSG00000029856.1"; havana_transcript "OTTMUST00000074097.1";
chr10	HAVANA	CDS	3939861	3939997	.	+	.	gene_id "ENSMUSG00000040675.18"; transcript_id "ENSMUST00000043735.8"; exon_number "15"; exon_id "ENSMUSE00000326395.5"; gene_type "protein_coding"; gene_name "Mthfd1l"; transcript_type "protein_coding"; transcript_name "Mthfd1l-201"; protein_id "ENSMUSP00000036178.8"; transcript_support_level "1"; mgi_id "MGI:1924836"; tag "basic"; ccdsid "CCDS56672.1"; havana_gene "OTTMUSG00000029856.1"; havana_transcript "OTTMUST00000074097.1";
chr10	HAVANA	exon	3939861	3939997	.	+	.	gene_id "ENSMUSG00000040675.18"; transcript_id "ENSMUST00000043735.8"; exon_number "16"; exon_id "ENSMUSE00000326395.5"; gene_type "protein_coding"; gene_name "Mthfd1l"; transcript_type "protein_coding"; transcript_name "Mthfd1l-201"; protein_id "ENSMUSP00000036178.8"; transcript_support_level "1"; mgi_id "MGI:1924836"; tag "basic"; ccdsid "CCDS56672.1"; havana_gene "OTTMUSG00000029856.1"; havana_transcript "OTTMUST00000074097.1";
chr10	HAVANA	CDS	3957742	3957853	.	+	.	gene_id "ENSMUSG00000040675.18"; transcript_id "ENSMUST00000043735.8"; exon_number "17"; exon_id "ENSMUSE00000441421.4"; gene_type "protein_coding"; gene_name "Mthfd1l"; transcript_type "protein_coding"; transcript_name "Mthfd1l-201"; protein_id "ENSMUSP00000036178.8"; transcript_support_level "1"; mgi_id "MGI:1924836"; tag "basic"; ccdsid "CCDS56672.1"; havana_gene "OTTMUSG00000029856.1"; havana_transcript "OTTMUST00000074097.1";
chr10	HAVANA	exon	3957742	3957853	.	+	.	gene_id "ENSMUSG00000040675.18"; transcript_id "ENSMUST00000043735.8"; exon_number "18"; exon_id "ENSMUSE00000441421.4"; gene_type "protein_coding"; gene_name "Mthfd1l"; transcript_type "protein_coding"; transcript_name "Mthfd1l-201"; protein_id "ENSMUSP00000036178.8"; transcript_support_level "1"; mgi_id "MGI:1924836"; tag "basic"; ccdsid "CCDS56672.1"; havana_gene "OTTMUSG00000029856.1"; havana_transcript "OTTMUST00000074097.1";
chr10	HAVANA	CDS	3965514	3965605	.	+	.	gene_id "ENSMUSG00000040675.18"; transcript_id "ENSMUST00000043735.8"; exon_number "19"; exon_id "ENSMUSE00000441414.4"; gene_type "protein_coding"; gene_name "Mthfd1l"; transcript_type "protein_coding"; transcript_name "Mthfd1l-201"; protein_id "ENSMUSP00000036178.8"; transcript_support_level "1"; mgi_id "MGI:1924836"; tag "basic"; ccdsid "CCDS56672.1"; havana_gene "OTTMUSG00000029856.1"; havana_transcript "OTTMUST00000074097.1";
chr10	HAVANA	exon	3965514	3965605	.	+	.	gene_id "ENSMUSG00000040675.18"; transcript_id "ENSMUST00000043735.8"; exon_number "20"; exon_id "ENSMUSE00000441414.4"; gene_type "protein_coding"; gene_name "Mthfd1l"; transcript_type "protein_coding"; transcript_name "Mthfd1l-201"; protein_id "ENSMUSP00000036178.8"; transcript_support_level "1"; mgi_id "MGI:1924836"; tag "basic"; ccdsid "CCDS56672.1"; havana_gene "OTTMUSG00000029856.1"; havana_transcript "OTTMUST00000074097.1";
chr10	HAVANA	CDS	3966724	3966821	.	+	.	gene_id "ENSMUSG00000040675.18"; transcript_id "ENSMUST00000043735.8"; exon_number "21"; exon_id "ENSMUSE00000441408.4"; gene_type "protein_coding"; gene_name "Mthfd1l"; transcript_type "protein_coding"; transcript_name "Mthfd1l-201"; protein_id "ENSMUSP00000036178.8"; transcript_support_level "1"; mgi_id "MGI:1924836"; tag "basic"; ccdsid "CCDS56672.1"; havana_gene "OTTMUSG00000029856.1"; havana_transcript "OTTMUST00000074097.1";
chr10	HAVANA	exon	3966724	3966821	.	+	.	gene_id "ENSMUSG00000040675.18"; transcript_id "ENSMUST00000043735.8"; exon_number "22"; exon_id "ENSMUSE00000441408.4"; gene_type "protein_coding"; gene_name "Mthfd1l"; transcript_type "protein_coding"; transcript_name "Mthfd1l-201"; protein_id "ENSMUSP00000036178.8"; transcript_support_level "1"; mgi_id "MGI:1924836"; tag "basic"; ccdsid "CCDS56672.1"; havana_gene "OTTMUSG00000029856.1"; havana_transcript "OTTMUST00000074097.1";
chr10	HAVANA	CDS	3968426	3968599	.	+	.	gene_id "ENSMUSG00000040675.18"; transcript_id "ENSMUST00000043735.8"; exon_number "23"; exon_id "ENSMUSE00000441403.4"; gene_type "protein_coding"; gene_name "Mthfd1l"; transcript_type "protein_coding"; transcript_name "Mthfd1l-201"; protein_id "ENSMUSP00000036178.8"; transcript_support_level "1"; mgi_id "MGI:1924836"; tag "basic"; ccdsid "CCDS56672.1"; havana_gene "OTTMUSG00000029856.1"; havana_transcript "OTTMUST00000074097.1";
chr10	HAVANA	exon	3968426	3968599	.	+	.	gene_id "ENSMUSG00000040675.18"; transcript_id "ENSMUST00000043735.8"; exon_number "24"; exon_id "ENSMUSE00000441403.4"; gene_type "protein_coding"; gene_name "Mthfd1l"; transcript_type "protein_coding"; transcript_name "Mthfd1l-201"; protein_id "ENSMUSP00000036178.8"; transcript_support_level "1"; mgi_id "MGI:1924836"; tag "basic"; ccdsid "CCDS56672.1"; havana_gene "OTTMUSG00000029856.1"; havana_transcript "OTTMUST00000074097.1";
chr10	HAVANA	CDS	3978395	3978531	.	+	.	gene_id "ENSMUSG00000040675.18"; transcript_id "ENSMUST00000043735.8"; exon_number "25"; exon_id "ENSMUSE00000441397.4"; gene_type "protein_coding"; gene_name "Mthfd1l"; transcript_type "protein_coding"; transcript_name "Mthfd1l-201"; protein_id "ENSMUSP00000036178.8"; transcript_support_level "1"; mgi_id "MGI:1924836"; tag "basic"; ccdsid "CCDS56672.1"; havana_gene "OTTMUSG00000029856.1"; havana_transcript "OTTMUST00000074097.1";
chr10	HAVANA	exon	3978395	3978531	.	+	.	gene_id "ENSMUSG00000040675.18"; transcript_id "ENSMUST00000043735.8"; exon_number "26"; exon_id "ENSMUSE00000441397.4"; gene_type "protein_coding"; gene_name "Mthfd1l"; transcript_type "protein_coding"; transcript_name "Mthfd1l-201"; protein_id "ENSMUSP00000036178.8"; transcript_support_level "1"; mgi_id "MGI:1924836"; tag "basic"; ccdsid "CCDS56672.1"; havana_gene "OTTMUSG00000029856.1"; havana_transcript "OTTMUST00000074097.1";
chr10	HAVANA	CDS	3980690	3980736	.	+	.	gene_id "ENSMUSG00000040675.18"; transcript_id "ENSMUST00000043735.8"; exon_number "27"; exon_id "ENSMUSE00000441389.4"; gene_type "protein_coding"; gene_name "Mthfd1l"; transcript_type "protein_coding"; transcript_name "Mthfd1l-201"; protein_id "ENSMUSP00000036178.8"; transcript_support_level "1"; mgi_id "MGI:1924836"; tag "basic"; ccdsid "CCDS56672.1"; havana_gene "OTTMUSG00000029856.1"; havana_transcript "OTTMUST00000074097.1";
chr10	HAVANA	exon	3980690	3980736	.	+	.	gene_id "ENSMUSG00000040675.18"; transcript_id "ENSMUST00000043735.8"; exon_number "28"; exon_id "ENSMUSE00000441389.4"; gene_type "protein_coding"; gene_name "Mthfd1l"; transcript_type "protein_coding"; transcript_name "Mthfd1l-201"; protein_id "ENSMUSP00000036178.8"; transcript_support_level "1"; mgi_id "MGI:1924836"; tag "basic"; ccdsid "CCDS56672.1"; havana_gene "OTTMUSG00000029856.1"; havana_transcript "OTTMUST00000074097.1";
chr10	HAVANA	CDS	3982232	3982339	.	+	.	gene_id "ENSMUSG00000040675.18"; transcript_id "ENSMUST00000043735.8"; exon_number "29"; exon_id "ENSMUSE00000441383.4"; gene_type "protein_coding"; gene_name "Mthfd1l"; transcript_type "protein_coding"; transcript_name "Mthfd1l-201"; protein_id "ENSMUSP00000036178.8"; transcript_support_level "1"; mgi_id "MGI:1924836"; tag "basic"; ccdsid "CCDS56672.1"; havana_gene "OTTMUSG00000029856.1"; havana_transcript "OTTMUST00000074097.1";
chr10	HAVANA	exon	3982232	3982339	.	+	.	gene_id "ENSMUSG00000040675.18"; transcript_id "ENSMUST00000043735.8"; exon_number "30"; exon_id "ENSMUSE00000441383.4"; gene_type "protein_coding"; gene_name "Mthfd1l"; transcript_type "protein_coding"; transcript_name "Mthfd1l-201"; protein_id "ENSMUSP00000036178.8"; transcript_support_level "1"; mgi_id "MGI:1924836"; tag "basic"; ccdsid "CCDS56672.1"; havana_gene "OTTMUSG00000029856.1"; havana_transcript "OTTMUST00000074097.1";
chr10	HAVANA	CDS	3983289	3983363	.	+	.	gene_id "ENSMUSG00000040675.18"; transcript_id "ENSMUST00000043735.8"; exon_number "31"; exon_id "ENSMUSE00001238228.2"; gene_type "protein_coding"; gene_name "Mthfd1l"; transcript_type "protein_coding"; transcript_name "Mthfd1l-201"; protein_id "ENSMUSP00000036178.8"; transcript_support_level "1"; mgi_id "MGI:1924836"; tag "basic"; ccdsid "CCDS56672.1"; havana_gene "OTTMUSG00000029856.1"; havana_transcript "OTTMUST00000074097.1";
chr10	HAVANA	exon	3983289	3983363	.	+	.	gene_id "ENSMUSG00000040675.18"; transcript_id "ENSMUST00000043735.8"; exon_number "32"; exon_id "ENSMUSE00001238228.2"; gene_type "protein_coding"; gene_name "Mthfd1l"; transcript_type "protein_coding"; transcript_name "Mthfd1l-201"; protein_id "ENSMUSP00000036178.8"; transcript_support_level "1"; mgi_id "MGI:1924836"; tag "basic"; ccdsid "CCDS56672.1"; havana_gene "OTTMUSG00000029856.1"; havana_transcript "OTTMUST00000074097.1";
chr10	HAVANA	CDS	3985216	3985318	.	+	.	gene_id "ENSMUSG00000040675.18"; transcript_id "ENSMUST00000043735.8"; exon_number "33"; exon_id "ENSMUSE00001269886.2"; gene_type "protein_coding"; gene_name "Mthfd1l"; transcript_type "protein_coding"; transcript_name "Mthfd1l-201"; protein_id "ENSMUSP00000036178.8"; transcript_support_level "1"; mgi_id "MGI:1924836"; tag "basic"; ccdsid "CCDS56672.1"; havana_gene "OTTMUSG00000029856.1"; havana_transcript "OTTMUST00000074097.1";
chr10	HAVANA	exon	3985216	3985318	.	+	.	gene_id "ENSMUSG00000040675.18"; transcript_id "ENSMUST00000043735.8"; exon_number "34"; exon_id "ENSMUSE00001269886.2"; gene_type "protein_coding"; gene_name "Mthfd1l"; transcript_type "protein_coding"; transcript_name "Mthfd1l-201"; protein_id "ENSMUSP00000036178.8"; transcript_support_level "1"; mgi_id "MGI:1924836"; tag "basic"; ccdsid "CCDS56672.1"; havana_gene "OTTMUSG00000029856.1"; havana_transcript "OTTMUST00000074097.1";
chr10	HAVANA	CDS	3991773	3991849	.	+	.	gene_id "ENSMUSG00000040675.18"; transcript_id "ENSMUST00000043735.8"; exon_number "35"; exon_id "ENSMUSE00001266328.2"; gene_type "protein_coding"; gene_name "Mthfd1l"; transcript_type "protein_coding"; transcript_name "Mthfd1l-201"; protein_id "ENSMUSP00000036178.8"; transcript_support_level "1"; mgi_id "MGI:1924836"; tag "basic"; ccdsid "CCDS56672.1"; havana_gene "OTTMUSG00000029856.1"; havana_transcript "OTTMUST00000074097.1";
chr10	HAVANA	exon	3991773	3991849	.	+	.	gene_id "ENSMUSG00000040675.18"; transcript_id "ENSMUST00000043735.8"; exon_number "36"; exon_id "ENSMUSE00001266328.2"; gene_type "protein_coding"; gene_name "Mthfd1l"; transcript_type "protein_coding"; transcript_name "Mthfd1l-201"; protein_id "ENSMUSP00000036178.8"; transcript_support_level "1"; mgi_id "MGI:1924836"; tag "basic"; ccdsid "CCDS56672.1"; havana_gene "OTTMUSG00000029856.1"; havana_transcript "OTTMUST00000074097.1";
chr10	HAVANA	CDS	3997831	3997971	.	+	.	gene_id "ENSMUSG00000040675.18"; transcript_id "ENSMUST00000043735.8"; exon_number "37"; exon_id "ENSMUSE00001240182.2"; gene_type "protein_coding"; gene_name "Mthfd1l"; transcript_type "protein_coding"; transcript_name "Mthfd1l-201"; protein_id "ENSMUSP00000036178.8"; transcript_support_level "1"; mgi_id "MGI:1924836"; tag "basic"; ccdsid "CCDS56672.1"; havana_gene "OTTMUSG00000029856.1"; havana_transcript "OTTMUST00000074097.1";
chr10	HAVANA	exon	3997831	3997971	.	+	.	gene_id "ENSMUSG00000040675.18"; transcript_id "ENSMUST00000043735.8"; exon_number "38"; exon_id "ENSMUSE00001240182.2"; gene_type "protein_coding"; gene_name "Mthfd1l"; transcript_type "protein_coding"; transcript_name "Mthfd1l-201"; protein_id "ENSMUSP00000036178.8"; transcript_support_level "1"; mgi_id "MGI:1924836"; tag "basic"; ccdsid "CCDS56672.1"; havana_gene "OTTMUSG00000029856.1"; havana_transcript "OTTMUST00000074097.1";
chr10	HAVANA	CDS	3998200	3998268	.	+	.	gene_id "ENSMUSG00000040675.18"; transcript_id "ENSMUST00000043735.8"; exon_number "39"; exon_id "ENSMUSE00001270395.2"; gene_type "protein_coding"; gene_name "Mthfd1l"; transcript_type "protein_coding"; transcript_name "Mthfd1l-201"; protein_id "ENSMUSP00000036178.8"; transcript_support_level "1"; mgi_id "MGI:1924836"; tag "basic"; ccdsid "CCDS56672.1"; havana_gene "OTTMUSG00000029856.1"; havana_transcript "OTTMUST00000074097.1";
chr10	HAVANA	exon	3998200	3998268	.	+	.	gene_id "ENSMUSG00000040675.18"; transcript_id "ENSMUST00000043735.8"; exon_number "40"; exon_id "ENSMUSE00001270395.2"; gene_type "protein_coding"; gene_name "Mthfd1l"; transcript_type "protein_coding"; transcript_name "Mthfd1l-201"; protein_id "ENSMUSP00000036178.8"; transcript_support_level "1"; mgi_id "MGI:1924836"; tag "basic"; ccdsid "CCDS56672.1"; havana_gene "OTTMUSG00000029856.1"; havana_transcript "OTTMUST00000074097.1";
chr10	HAVANA	CDS	4006750	4006861	.	+	.	gene_id "ENSMUSG00000040675.18"; transcript_id "ENSMUST00000043735.8"; exon_number "41"; exon_id "ENSMUSE00000326288.4"; gene_type "protein_coding"; gene_name "Mthfd1l"; transcript_type "protein_coding"; transcript_name "Mthfd1l-201"; protein_id "ENSMUSP00000036178.8"; transcript_support_level "1"; mgi_id "MGI:1924836"; tag "basic"; ccdsid "CCDS56672.1"; havana_gene "OTTMUSG00000029856.1"; havana_transcript "OTTMUST00000074097.1";
chr10	HAVANA	exon	4006750	4006861	.	+	.	gene_id "ENSMUSG00000040675.18"; transcript_id "ENSMUST00000043735.8"; exon_number "42"; exon_id "ENSMUSE00000326288.4"; gene_type "protein_coding"; gene_name "Mthfd1l"; transcript_type "protein_coding"; transcript_name "Mthfd1l-201"; protein_id "ENSMUSP00000036178.8"; transcript_support_level "1"; mgi_id "MGI:1924836"; tag "basic"; ccdsid "CCDS56672.1"; havana_gene "OTTMUSG00000029856.1"; havana_transcript "OTTMUST00000074097.1";
chr10	HAVANA	CDS	4033737	4033876	.	+	.	gene_id "ENSMUSG00000040675.18"; transcript_id "ENSMUST00000043735.8"; exon_number "43"; exon_id "ENSMUSE00000441341.4"; gene_type "protein_coding"; gene_name "Mthfd1l"; transcript_type "protein_coding"; transcript_name "Mthfd1l-201"; protein_id "ENSMUSP00000036178.8"; transcript_support_level "1"; mgi_id "MGI:1924836"; tag "basic"; ccdsid "CCDS56672.1"; havana_gene "OTTMUSG00000029856.1"; havana_transcript "OTTMUST00000074097.1";
chr10	HAVANA	exon	4033737	4033876	.	+	.	gene_id "ENSMUSG00000040675.18"; transcript_id "ENSMUST00000043735.8"; exon_number "44"; exon_id "ENSMUSE00000441341.4"; gene_type "protein_coding"; gene_name "Mthfd1l"; transcript_type "protein_coding"; transcript_name "Mthfd1l-201"; protein_id "ENSMUSP00000036178.8"; transcript_support_level "1"; mgi_id "MGI:1924836"; tag "basic"; ccdsid "CCDS56672.1"; havana_gene "OTTMUSG00000029856.1"; havana_transcript "OTTMUST00000074097.1";
chr10	HAVANA	CDS	4038234	4038275	.	+	.	gene_id "ENSMUSG00000040675.18"; transcript_id "ENSMUST00000043735.8"; exon_number "45"; exon_id "ENSMUSE00000441327.4"; gene_type "protein_coding"; gene_name "Mthfd1l"; transcript_type "protein_coding"; transcript_name "Mthfd1l-201"; protein_id "ENSMUSP00000036178.8"; transcript_support_level "1"; mgi_id "MGI:1924836"; tag "basic"; ccdsid "CCDS56672.1"; havana_gene "OTTMUSG00000029856.1"; havana_transcript "OTTMUST00000074097.1";
chr10	HAVANA	exon	4038234	4038275	.	+	.	gene_id "ENSMUSG00000040675.18"; transcript_id "ENSMUST00000043735.8"; exon_number "46"; exon_id "ENSMUSE00000441327.4"; gene_type "protein_coding"; gene_name "Mthfd1l"; transcript_type "protein_coding"; transcript_name "Mthfd1l-201"; protein_id "ENSMUSP00000036178.8"; transcript_support_level "1"; mgi_id "MGI:1924836"; tag "basic"; ccdsid "CCDS56672.1"; havana_gene "OTTMUSG00000029856.1"; havana_transcript "OTTMUST00000074097.1";
chr10	HAVANA	CDS	4039295	4039395	.	+	.	gene_id "ENSMUSG00000040675.18"; transcript_id "ENSMUST00000043735.8"; exon_number "47"; exon_id "ENSMUSE00000441325.5"; gene_type "protein_coding"; gene_name "Mthfd1l"; transcript_type "protein_coding"; transcript_name "Mthfd1l-201"; protein_id "ENSMUSP00000036178.8"; transcript_support_level "1"; mgi_id "MGI:1924836"; tag "basic"; ccdsid "CCDS56672.1"; havana_gene "OTTMUSG00000029856.1"; havana_transcript "OTTMUST00000074097.1";
chr10	HAVANA	exon	4039295	4039395	.	+	.	gene_id "ENSMUSG00000040675.18"; transcript_id "ENSMUST00000043735.8"; exon_number "48"; exon_id "ENSMUSE00000441325.5"; gene_type "protein_coding"; gene_name "Mthfd1l"; transcript_type "protein_coding"; transcript_name "Mthfd1l-201"; protein_id "ENSMUSP00000036178.8"; transcript_support_level "1"; mgi_id "MGI:1924836"; tag "basic"; ccdsid "CCDS56672.1"; havana_gene "OTTMUSG00000029856.1"; havana_transcript "OTTMUST00000074097.1";
chr10	HAVANA	CDS	4039996	4040173	.	+	.	gene_id "ENSMUSG00000040675.18"; transcript_id "ENSMUST00000043735.8"; exon_number "49"; exon_id "ENSMUSE00000441320.4"; gene_type "protein_coding"; gene_name "Mthfd1l"; transcript_type "protein_coding"; transcript_name "Mthfd1l-201"; protein_id "ENSMUSP00000036178.8"; transcript_support_level "1"; mgi_id "MGI:1924836"; tag "basic"; ccdsid "CCDS56672.1"; havana_gene "OTTMUSG00000029856.1"; havana_transcript "OTTMUST00000074097.1";
chr10	HAVANA	exon	4039996	4040173	.	+	.	gene_id "ENSMUSG00000040675.18"; transcript_id "ENSMUST00000043735.8"; exon_number "50"; exon_id "ENSMUSE00000441320.4"; gene_type "protein_coding"; gene_name "Mthfd1l"; transcript_type "protein_coding"; transcript_name "Mthfd1l-201"; protein_id "ENSMUSP00000036178.8"; transcript_support_level "1"; mgi_id "MGI:1924836"; tag "basic"; ccdsid "CCDS56672.1"; havana_gene "OTTMUSG00000029856.1"; havana_transcript "OTTMUST00000074097.1";
chr10	HAVANA	CDS	4053236	4053343	.	+	.	gene_id "ENSMUSG00000040675.18"; transcript_id "ENSMUST00000043735.8"; exon_number "51"; exon_id "ENSMUSE00000441313.4"; gene_type "protein_coding"; gene_name "Mthfd1l"; transcript_type "protein_coding"; transcript_name "Mthfd1l-201"; protein_id "ENSMUSP00000036178.8"; transcript_support_level "1"; mgi_id "MGI:1924836"; tag "basic"; ccdsid "CCDS56672.1"; havana_gene "OTTMUSG00000029856.1"; havana_transcript "OTTMUST00000074097.1";
chr10	HAVANA	exon	4053236	4053343	.	+	.	gene_id "ENSMUSG00000040675.18"; transcript_id "ENSMUST00000043735.8"; exon_number "52"; exon_id "ENSMUSE00000441313.4"; gene_type "protein_coding"; gene_name "Mthfd1l"; transcript_type "protein_coding"; transcript_name "Mthfd1l-201"; protein_id "ENSMUSP00000036178.8"; transcript_support_level "1"; mgi_id "MGI:1924836"; tag "basic"; ccdsid "CCDS56672.1"; havana_gene "OTTMUSG00000029856.1"; havana_transcript "OTTMUST00000074097.1";
chr10	HAVANA	CDS	4056377	4056529	.	+	.	gene_id "ENSMUSG00000040675.18"; transcript_id "ENSMUST00000043735.8"; exon_number "53"; exon_id "ENSMUSE00000441308.4"; gene_type "protein_coding"; gene_name "Mthfd1l"; transcript_type "protein_coding"; transcript_name "Mthfd1l-201"; protein_id "ENSMUSP00000036178.8"; transcript_support_level "1"; mgi_id "MGI:1924836"; tag "basic"; ccdsid "CCDS56672.1"; havana_gene "OTTMUSG00000029856.1"; havana_transcript "OTTMUST00000074097.1";
chr10	HAVANA	exon	4056377	4056529	.	+	.	gene_id "ENSMUSG00000040675.18"; transcript_id "ENSMUST00000043735.8"; exon_number "54"; exon_id "ENSMUSE00000441308.4"; gene_type "protein_coding"; gene_name "Mthfd1l"; transcript_type "protein_coding"; transcript_name "Mthfd1l-201"; protein_id "ENSMUSP00000036178.8"; transcript_support_level "1"; mgi_id "MGI:1924836"; tag "basic"; ccdsid "CCDS56672.1"; havana_gene "OTTMUSG00000029856.1"; havana_transcript "OTTMUST00000074097.1";
chr10	HAVANA	CDS	4098009	4098095	.	+	.	gene_id "ENSMUSG00000040675.18"; transcript_id "ENSMUST00000043735.8"; exon_number "55"; exon_id "chr10.23";
chr10	HAVANA	exon	4098009	4098126	.	+	.	gene_id "ENSMUSG00000040675.18"; transcript_id "ENSMUST00000043735.8"; exon_number "56"; exon_id "ENSMUSE00000441470.4"; gene_type "protein_coding"; gene_name "Mthfd1l"; transcript_type "protein_coding"; transcript_name "Mthfd1l-201"; protein_id "ENSMUSP00000036178.8"; transcript_support_level "1"; mgi_id "MGI:1924836"; tag "basic"; ccdsid "CCDS56672.1"; havana_gene "OTTMUSG00000029856.1"; havana_transcript "OTTMUST00000074097.1";
chr10	HAVANA	stop_codon	4098096	4098098	.	+	.	gene_id "ENSMUSG00000040675.18"; transcript_id "ENSMUST00000043735.8"; exon_number "57"; exon_id "chr10.24";
chr10	HAVANA	UTR	4098096	4098126	.	+	.	gene_id "ENSMUSG00000040675.18"; transcript_id "ENSMUST00000043735.8"; exon_number "58"; exon_id "chr10.25";
chr10	HAVANA	UTR	4105650	4106111	.	+	.	gene_id "ENSMUSG00000040675.18"; transcript_id "ENSMUST00000043735.8"; exon_number "59"; exon_id "ENSMUSE00000705489.3"; gene_type "protein_coding"; gene_name "Mthfd1l"; transcript_type "protein_coding"; transcript_name "Mthfd1l-201"; protein_id "ENSMUSP00000036178.8"; transcript_support_level "1"; mgi_id "MGI:1924836"; tag "basic"; ccdsid "CCDS56672.1"; havana_gene "OTTMUSG00000029856.1"; havana_transcript "OTTMUST00000074097.1";
chr10	HAVANA	exon	4105650	4106111	.	+	.	gene_id "ENSMUSG00000040675.18"; transcript_id "ENSMUST00000043735.8"; exon_number "60"; exon_id "ENSMUSE00000705489.3"; gene_type "protein_coding"; gene_name "Mthfd1l"; transcript_type "protein_coding"; transcript_name "Mthfd1l-201"; protein_id "ENSMUSP00000036178.8"; transcript_support_level "1"; mgi_id "MGI:1924836"; tag "basic"; ccdsid "CCDS56672.1"; havana_gene "OTTMUSG00000029856.1"; havana_transcript "OTTMUST00000074097.1";
chr10	HAVANA	gene	4216309	4309470	.	+	.	gene_id "ENSMUSG00000038587.11"; transcripts "3"; gene_type "protein_coding"; gene_name "Akap12"; mgi_id "MGI:1932576"; havana_gene "OTTMUSG00000063494.1";
chr10	IsoQuant	transcript	4216309	4306755	.	+	.	gene_id "ENSMUSG00000038587.11"; transcript_id "transcript47.chr10.nic"; exons "3";
chr10	IsoQuant	exon	4216309	4216668	.	+	.	gene_id "ENSMUSG00000038587.11"; transcript_id "transcript47.chr10.nic"; exon_number "1"; exon_id "28";
chr10	IsoQuant	exon	4263743	4263857	.	+	.	gene_id "ENSMUSG00000038587.11"; transcript_id "transcript47.chr10.nic"; exon_number "2"; exon_id "ENSMUSE00000490750.2";
chr10	IsoQuant	exon	4303142	4306755	.	+	.	gene_id "ENSMUSG00000038587.11"; transcript_id "transcript47.chr10.nic"; exon_number "3"; exon_id "29";
chr10	HAVANA	transcript	4216380	4309470	.	+	.	gene_id "ENSMUSG00000038587.11"; transcript_id "ENSMUST00000045730.7"; exons "4"; gene_type "protein_coding"; gene_name "Akap12"; transcript_type "protein_coding"; transcript_name "Akap12-201"; protein_id "ENSMUSP00000035829.6"; transcript_support_level "1"; mgi_id "MGI:1932576"; tag "basic"; ccdsid "CCDS56673.1"; havana_gene "OTTMUSG00000063494.1"; havana_transcript "OTTMUST00000154662.1";
chr10	HAVANA	UTR	4216380	4216518	.	+	.	gene_id "ENSMUSG00000038587.11"; transcript_id "ENSMUST00000045730.7"; exon_number "1"; exon_id "30";
chr10	HAVANA	exon	4216380	4216668	.	+	.	gene_id "ENSMUSG00000038587.11"; transcript_id "ENSMUST00000045730.7"; exon_number "2"; exon_id "ENSMUSE00000874249.3"; gene_type "protein_coding"; gene_name "Akap12"; transcript_type "protein_coding"; transcript_name "Akap12-201"; protein_id "ENSMUSP00000035829.6"; transcript_support_level "1"; mgi_id "MGI:1932576"; tag "basic"; ccdsid "CCDS56673.1"; havana_gene "OTTMUSG00000063494.1"; havana_transcript "OTTMUST00000154662.1";
chr10	HAVANA	start_codon	4216519	4216521	.	+	.	gene_id "ENSMUSG00000038587.11"; transcript_id "ENSMUST00000045730.7"; exon_number "3"; exon_id "31";
chr10	HAVANA	CDS	4216519	4216668	.	+	.	gene_id "ENSMUSG00000038587.11"; transcript_id "ENSMUST00000045730.7"; exon_number "4"; exon_id "32";
chr10	HAVANA	CDS	4263743	4263857	.	+	.	gene_id "ENSMUSG00000038587.11"; transcript_id "ENSMUST00000045730.7"; exon_number "5"; exon_id "ENSMUSE00000490750.2"; gene_type "protein_coding"; gene_name "Akap12"; transcript_type "protein_coding"; transcript_name "Akap12-201"; protein_id "ENSMUSP00000035829.6"; transcript_support_level "1"; mgi_id "MGI:1932576"; tag "basic"; ccdsid "CCDS56673.1"; havana_gene "OTTMUSG00000063494.1"; havana_transcript "OTTMUST00000154662.1";
chr10	HAVANA	exon	4263743	4263857	.	+	.	gene_id "ENSMUSG00000038587.11"; transcript_id "ENSMUST00000045730.7"; exon_number "6"; exon_id "ENSMUSE00000490750.2"; gene_type "protein_coding"; gene_name "Akap12"; transcript_type "protein_coding"; transcript_name "Akap12-201"; protein_id "ENSMUSP00000035829.6"; transcript_support_level "1"; mgi_id "MGI:1932576"; tag "basic"; ccdsid "CCDS56673.1"; havana_gene "OTTMUSG00000063494.1"; havana_transcript "OTTMUST00000154662.1";
chr10	HAVANA	CDS	4303142	4307928	.	+	.	gene_id "ENSMUSG00000038587.11"; transcript_id "ENSMUST00000045730.7"; exon_number "7"; exon_id "33";
chr10	HAVANA	exon	4303142	4307939	.	+	.	gene_id "ENSMUSG00000038587.11"; transcript_id "ENSMUST00000045730.7"; exon_number "8"; exon_id "ENSMUSE00001397380.2"; gene_type "protein_coding"; gene_name "Akap12"; transcript_type "protein_coding"; transcript_name "Akap12-201"; protein_id "ENSMUSP00000035829.6"; transcript_support_level "1"; mgi_id "MGI:1932576"; tag "basic"; ccdsid "CCDS56673.1"; havana_gene "OTTMUSG00000063494.1"; havana_transcript "OTTMUST00000154662.1";
chr10	HAVANA	stop_codon	4307929	4307931	.	+	.	gene_id "ENSMUSG00000038587.11"; transcript_id "ENSMUST00000045730.7"; exon_number "9"; exon_id "34";
chr10	HAVANA	UTR	4307929	4307939	.	+	.	gene_id "ENSMUSG00000038587.11"; transcript_id "ENSMUST00000045730.7"; exon_number "10"; exon_id "35";
chr10	HAVANA	UTR	4308478	4309470	.	+	.	gene_id "ENSMUSG00000038587.11"; transcript_id "ENSMUST00000045730.7"; exon_number "11"; exon_id "ENSMUSE00000515563.3"; gene_type "protein_coding"; gene_name "Akap12"; transcript_type "protein_coding"; transcript_name "Akap12-201"; protein_id "ENSMUSP00000035829.6"; transcript_support_level "1"; mgi_id "MGI:1932576"; tag "basic"; ccdsid "CCDS56673.1"; havana_gene "OTTMUSG00000063494.1"; havana_transcript "OTTMUST00000154662.1";
chr10	HAVANA	exon	4308478	4309470	.	+	.	gene_id "ENSMUSG00000038587.11"; transcript_id "ENSMUST00000045730.7"; exon_number "12"; exon_id "ENSMUSE00000515563.3"; gene_type "protein_coding"; gene_name "Akap12"; transcript_type "protein_coding"; transcript_name "Akap12-201"; protein_id "ENSMUSP00000035829.6"; transcript_support_level "1"; mgi_id "MGI:1932576"; tag "basic"; ccdsid "CCDS56673.1"; havana_gene "OTTMUSG00000063494.1"; havana_transcript "OTTMUST00000154662.1";
chr10	HAVANA	transcript	4284545	4309470	.	+	.	gene_id "ENSMUSG00000038587.11"; transcript_id "ENSMUST00000239373.2"; exons "3"; gene_type "protein_coding"; gene_name "Akap12"; transcript_type "protein_coding"; transcript_name "Akap12-205"; protein_id "ENSMUSP00000159267.2"; mgi_id "MGI:1932576"; tag "basic"; havana_gene "OTTMUSG00000063494.1"; havana_transcript "OTTMUST00000182236.1";
chr10	HAVANA	UTR	4284545	4284684	.	+	.	gene_id "ENSMUSG00000038587.11"; transcript_id "ENSMUST00000239373.2"; exon_number "1"; exon_id "36";
chr10	HAVANA	exon	4284545	4284709	.	+	.	gene_id "ENSMUSG00000038587.11"; transcript_id "ENSMUST00000239373.2"; exon_number "2"; exon_id "ENSMUSE00001466359.2"; gene_type "protein_coding"; gene_name "Akap12"; transcript_type "protein_coding"; transcript_name "Akap12-205"; protein_id "ENSMUSP00000159267.2"; mgi_id "MGI:1932576"; tag "basic"; havana_gene "OTTMUSG00000063494.1"; havana_transcript "OTTMUST00000182236.1";
chr10	HAVANA	start_codon	4284685	4284687	.	+	.	gene_id "ENSMUSG00000038587.11"; transcript_id "ENSMUST00000239373.2"; exon_number "3"; exon_id "37";
chr10	HAVANA	CDS	4284685	4284709	.	+	.	gene_id "ENSMUSG00000038587.11"; transcript_id "ENSMUST00000239373.2"; exon_number "4"; exon_id "38";
chr10	HAVANA	CDS	4303142	4307928	.	+	.	gene_id "ENSMUSG00000038587.11"; transcript_id "ENSMUST00000239373.2"; exon_number "5"; exon_id "chr10.33";
chr10	HAVANA	exon	4303142	4307939	.	+	.	gene_id "ENSMUSG00000038587.11"; transcript_id "ENSMUST00000239373.2"; exon_number "6"; exon_id "ENSMUSE00001397380.2"; gene_type "protein_coding"; gene_name "Akap12"; transcript_type "protein_coding"; transcript_name "Akap12-205"; protein_id "ENSMUSP00000159267.2"; mgi_id "MGI:1932576"; tag "basic"; havana_gene "OTTMUSG00000063494.1"; havana_transcript "OTTMUST00000182236.1";
chr10	HAVANA	stop_codon	4307929	4307931	.	+	.	gene_id "ENSMUSG00000038587.11"; transcript_id "ENSMUST00000239373.2"; exon_number "7"; exon_id "chr10.34";
chr10	HAVANA	UTR	4307929	4307939	.	+	.	gene_id "ENSMUSG00000038587.11"; transcript_id "ENSMUST00000239373.2"; exon_number "8"; exon_id "chr10.35";
chr10	HAVANA	UTR	4308478	4309470	.	+	.	gene_id "ENSMUSG00000038587.11"; transcript_id "ENSMUST00000239373.2"; exon_number "9"; exon_id "ENSMUSE00000515563.3"; gene_type "protein_coding"; gene_name "Akap12"; transcript_type "protein_coding"; transcript_name "Akap12-205"; protein_id "ENSMUSP00000159267.2"; mgi_id "MGI:1932576"; tag "basic"; havana_gene "OTTMUSG00000063494.1"; havana_transcript "OTTMUST00000182236.1";
chr10	HAVANA	exon	4308478	4309470	.	+	.	gene_id "ENSMUSG00000038587.11"; transcript_id "ENSMUST00000239373.2"; exon_number "10"; exon_id "ENSMUSE00000515563.3"; gene_type "protein_coding"; gene_name "Akap12"; transcript_type "protein_coding"; transcript_name "Akap12-205"; protein_id "ENSMUSP00000159267.2"; mgi_id "MGI:1932576"; tag "basic"; havana_gene "OTTMUSG00000063494.1"; havana_transcript "OTTMUST00000182236.1";
chr10	HAVANA	gene	4317075	4338169	.	-	.	gene_id "ENSMUSG00000075327.11"; transcripts "4"; gene_type "protein_coding"; gene_name "Zbtb2"; mgi_id "MGI:2685949"; havana_gene "OTTMUSG00000063495.1";
chr10	IsoQuant	transcript	4317075	4338148	.	-	.	gene_id "ENSMUSG00000075327.11"; transcript_id "transcript93.chr10.nnic"; exons "4";
chr10	IsoQuant	exon	4338022	4338148	.	-	.	gene_id "ENSMUSG00000075327.11"; transcript_id "transcript93.chr10.nnic"; exon_number "1"; exon_id "39";
chr10	IsoQuant	exon	4337845	4337911	.	-	.	gene_id "ENSMUSG00000075327.11"; transcript_id "transcript93.chr10.nnic"; exon_number "2"; exon_id "40";
chr10	IsoQuant	exon	4324570	4324754	.	-	.	gene_id "ENSMUSG00000075327.11"; transcript_id "transcript93.chr10.nnic"; exon_number "3"; exon_id "ENSMUSE00000645006.2";
chr10	IsoQuant	exon	4317075	4319851	.	-	.	gene_id "ENSMUSG00000075327.11"; transcript_id "transcript93.chr10.nnic"; exon_number "4"; exon_id "ENSMUSE00000905791.3";
chr10	HAVANA	transcript	4317075	4337475	.	-	.	gene_id "ENSMUSG00000075327.11"; transcript_id "ENSMUST00000100077.5"; exons "3"; gene_type "protein_coding"; gene_name "Zbtb2"; transcript_type "protein_coding"; transcript_name "Zbtb2-201"; protein_id "ENSMUSP00000097655.4"; transcript_support_level "1"; mgi_id "MGI:2685949"; tag "alternative_5_UTR"; ccdsid "CCDS56674.1"; havana_gene "OTTMUSG00000063495.1"; havana_transcript "OTTMUST00000154665.1";
chr10	HAVANA	exon	4337352	4337475	.	-	.	gene_id "ENSMUSG00000075327.11"; transcript_id "ENSMUST00000100077.5"; exon_number "1"; exon_id "ENSMUSE00000645004.5"; gene_type "protein_coding"; gene_name "Zbtb2"; transcript_type "protein_coding"; transcript_name "Zbtb2-201"; protein_id "ENSMUSP00000097655.4"; transcript_support_level "1"; mgi_id "MGI:2685949"; tag "alternative_5_UTR"; ccdsid "CCDS56674.1"; havana_gene "OTTMUSG00000063495.1"; havana_transcript "OTTMUST00000154665.1";
chr10	HAVANA	UTR	4337352	4337475	.	-	.	gene_id "ENSMUSG00000075327.11"; transcript_id "ENSMUST00000100077.5"; exon_number "2"; exon_id "ENSMUSE00000645004.5"; gene_type "protein_coding"; gene_name "Zbtb2"; transcript_type "protein_coding"; transcript_name "Zbtb2-201"; protein_id "ENSMUSP00000097655.4"; transcript_support_level "1"; mgi_id "MGI:2685949"; tag "alternative_5_UTR"; ccdsid "CCDS56674.1"; havana_gene "OTTMUSG00000063495.1"; havana_transcript "OTTMUST00000154665.1";
chr10	HAVANA	UTR	4324743	4324754	.	-	.	gene_id "ENSMUSG00000075327.11"; transcript_id "ENSMUST00000100077.5"; exon_number "3"; exon_id "41";
chr10	HAVANA	start_codon	4324740	4324742	.	-	.	gene_id "ENSMUSG00000075327.11"; transcript_id "ENSMUST00000100077.5"; exon_number "4"; exon_id "42";
chr10	HAVANA	exon	4324570	4324754	.	-	.	gene_id "ENSMUSG00000075327.11"; transcript_id "ENSMUST00000100077.5"; exon_number "5"; exon_id "ENSMUSE00000645006.2"; gene_type "protein_coding"; gene_name "Zbtb2"; transcript_type "protein_coding"; transcript_name "Zbtb2-201"; protein_id "ENSMUSP00000097655.4"; transcript_support_level "1"; mgi_id "MGI:2685949"; tag "alternative_5_UTR"; ccdsid "CCDS56674.1"; havana_gene "OTTMUSG00000063495.1"; havana_transcript "OTTMUST00000154665.1";
chr10	HAVANA	CDS	4324570	4324742	.	-	.	gene_id "ENSMUSG00000075327.11"; transcript_id "ENSMUST00000100077.5"; exon_number "6"; exon_id "43";
chr10	HAVANA	CDS	4318483	4319851	.	-	.	gene_id "ENSMUSG00000075327.11"; transcript_id "ENSMUST00000100077.5"; exon_number "7"; exon_id "44";
chr10	HAVANA	stop_codon	4318480	4318482	.	-	.	gene_id "ENSMUSG00000075327.11"; transcript_id "ENSMUST00000100077.5"; exon_number "8"; exon_id "45";
chr10	HAVANA	exon	4317075	4319851	.	-	.	gene_id "ENSMUSG00000075327.11"; transcript_id "ENSMUST00000100077.5"; exon_number "9"; exon_id "ENSMUSE00000905791.3"; gene_type "protein_coding"; gene_name "Zbtb2"; transcript_type "protein_coding"; transcript_name "Zbtb2-201"; protein_id "ENSMUSP00000097655.4"; transcript_support_level "1"; mgi_id "MGI:2685949"; tag "alternative_5_UTR"; ccdsid "CCDS56674.1"; havana_gene "OTTMUSG00000063495.1"; havana_transcript "OTTMUST00000154665.1";
chr10	HAVANA	UTR	4317075	4318482	.	-	.	gene_id "ENSMUSG00000075327.11"; transcript_id "ENSMUST00000100077.5"; exon_number "10"; exon_id "46";
chr10	HAVANA	transcript	4317075	4338108	.	-	.	gene_id "ENSMUSG00000075327.11"; transcript_id "ENSMUST00000100078.10"; exons "3"; gene_type "protein_coding"; gene_name "Zbtb2"; transcript_type "protein_coding"; transcript_name "Zbtb2-202"; protein_id "ENSMUSP00000097656.3"; transcript_support_level "1"; mgi_id "MGI:2685949"; tag "basic"; ccdsid "CCDS56674.1"; havana_gene "OTTMUSG00000063495.1"; havana_transcript "OTTMUST00000154666.1";
chr10	HAVANA	exon	4337845	4338108	.	-	.	gene_id "ENSMUSG00000075327.11"; transcript_id "ENSMUST00000100078.10"; exon_number "1"; exon_id "ENSMUSE00000645007.2"; gene_type "protein_coding"; gene_name "Zbtb2"; transcript_type "protein_coding"; transcript_name "Zbtb2-202"; protein_id "ENSMUSP00000097656.3"; transcript_support_level "1"; mgi_id "MGI:2685949"; tag "basic"; ccdsid "CCDS56674.1"; havana_gene "OTTMUSG00000063495.1"; havana_transcript "OTTMUST00000154666.1";
chr10	HAVANA	UTR	4337845	4338108	.	-	.	gene_id "ENSMUSG00000075327.11"; transcript_id "ENSMUST00000100078.10"; exon_number "2"; exon_id "ENSMUSE00000645007.2"; gene_type "protein_coding"; gene_name "Zbtb2"; transcript_type "protein_coding"; transcript_name "Zbtb2-202"; protein_id "ENSMUSP00000097656.3"; transcript_support_level "1"; mgi_id "MGI:2685949"; tag "basic"; ccdsid "CCDS56674.1"; havana_gene "OTTMUSG00000063495.1"; havana_transcript "OTTMUST00000154666.1";
chr10	HAVANA	UTR	4324743	4324754	.	-	.	gene_id "ENSMUSG00000075327.11"; transcript_id "ENSMUST00000100078.10"; exon_number "3"; exon_id "chr10.41";
chr10	HAVANA	start_codon	4324740	4324742	.	-	.	gene_id "ENSMUSG00000075327.11"; transcript_id "ENSMUST00000100078.10"; exon_number "4"; exon_id "chr10.42";
chr10	HAVANA	exon	4324570	4324754	.	-	.	gene_id "ENSMUSG00000075327.11"; transcript_id "ENSMUST00000100078.10"; exon_number "5"; exon_id "ENSMUSE00000645006.2"; gene_type "protein_coding"; gene_name "Zbtb2"; transcript_type "protein_coding"; transcript_name "Zbtb2-202"; protein_id "ENSMUSP00000097656.3"; transcript_support_level "1"; mgi_id "MGI:2685949"; tag "basic"; ccdsid "CCDS56674.1"; havana_gene "OTTMUSG00000063495.1"; havana_transcript "OTTMUST00000154666.1";
chr10	HAVANA	CDS	4324570	4324742	.	-	.	gene_id "ENSMUSG00000075327.11"; transcript_id "ENSMUST00000100078.10"; exon_number "6"; exon_id "chr10.43";
chr10	HAVANA	CDS	4318483	4319851	.	-	.	gene_id "ENSMUSG00000075327.11"; transcript_id "ENSMUST00000100078.10"; exon_number "7"; exon_id "chr10.44";
chr10	HAVANA	stop_codon	4318480	4318482	.	-	.	gene_id "ENSMUSG00000075327.11"; transcript_id "ENSMUST00000100078.10"; exon_number "8"; exon_id "chr10.45";
chr10	HAVANA	exon	4317075	4319851	.	-	.	gene_id "ENSMUSG00000075327.11"; transcript_id "ENSMUST00000100078.10"; exon_number "9"; exon_id "ENSMUSE00000905791.3"; gene_type "protein_coding"; gene_name "Zbtb2"; transcript_type "protein_coding"; transcript_name "Zbtb2-202"; protein_id "ENSMUSP00000097656.3"; transcript_support_level "1"; mgi_id "MGI:2685949"; tag "basic"; ccdsid "CCDS56674.1"; havana_gene "OTTMUSG00000063495.1"; havana_transcript "OTTMUST00000154666.1";
chr10	HAVANA	UTR	4317075	4318482	.	-	.	gene_id "ENSMUSG00000075327.11"; transcript_id "ENSMUST00000100078.10"; exon_number "10"; exon_id "chr10.46";
chr10	IsoQuant	transcript	4317075	4338169	.	-	.	gene_id "ENSMUSG00000075327.11"; transcript_id "transcript105.chr10.nnic"; exons "2";
chr10	IsoQuant	exon	4337845	4338169	.	-	.	gene_id "ENSMUSG00000075327.11"; transcript_id "transcript105.chr10.nnic"; exon_number "1"; exon_id "47";
chr10	IsoQuant	exon	4317075	4319851	.	-	.	gene_id "ENSMUSG00000075327.11"; transcript_id "transcript105.chr10.nnic"; exon_number "2"; exon_id "ENSMUSE00000905791.3";
chr10	HAVANA	gene	4351915	4382388	.	-	.	gene_id "ENSMUSG00000019763.12"; transcripts "5"; gene_type "protein_coding"; gene_name "Rmnd1"; mgi_id "MGI:1913334"; havana_gene "OTTMUSG00000030953.1";
chr10	IsoQuant	transcript	4353171	4382378	.	-	.	gene_id "ENSMUSG00000019763.12"; transcript_id "transcript57.chr10.nic"; exons "14";
chr10	IsoQuant	exon	4382266	4382378	.	-	.	gene_id "ENSMUSG00000019763.12"; transcript_id "transcript57.chr10.nic"; exon_number "1"; exon_id "48";
chr10	IsoQuant	exon	4379077	4379171	.	-	.	gene_id "ENSMUSG00000019763.12"; transcript_id "transcript57.chr10.nic"; exon_number "2"; exon_id "ENSMUSE00000410179.3";
chr10	IsoQuant	exon	4378369	4378465	.	-	.	gene_id "ENSMUSG00000019763.12"; transcript_id "transcript57.chr10.nic"; exon_number "3"; exon_id "ENSMUSE00000781987.2";
chr10	IsoQuant	exon	4377171	4377691	.	-	.	gene_id "ENSMUSG00000019763.12"; transcript_id "transcript57.chr10.nic"; exon_number "4"; exon_id "ENSMUSE00000389070.3";
chr10	IsoQuant	exon	4372082	4372190	.	-	.	gene_id "ENSMUSG00000019763.12"; transcript_id "transcript57.chr10.nic"; exon_number "5"; exon_id "ENSMUSE00000097920.2";
chr10	IsoQuant	exon	4368556	4368631	.	-	.	gene_id "ENSMUSG00000019763.12"; transcript_id "transcript57.chr10.nic"; exon_number "6"; exon_id "ENSMUSE00000097916.2";
chr10	IsoQuant	exon	4367153	4367192	.	-	.	gene_id "ENSMUSG00000019763.12"; transcript_id "transcript57.chr10.nic"; exon_number "7"; exon_id "ENSMUSE00000097921.2";
chr10	IsoQuant	exon	4364543	4364643	.	-	.	gene_id "ENSMUSG00000019763.12"; transcript_id "transcript57.chr10.nic"; exon_number "8"; exon_id "ENSMUSE00000097919.2";
chr10	IsoQuant	exon	4363309	4363415	.	-	.	gene_id "ENSMUSG00000019763.12"; transcript_id "transcript57.chr10.nic"; exon_number "9"; exon_id "ENSMUSE00000097915.2";
chr10	IsoQuant	exon	4361667	4361731	.	-	.	gene_id "ENSMUSG00000019763.12"; transcript_id "transcript57.chr10.nic"; exon_number "10"; exon_id "ENSMUSE00001232152.2";
chr10	IsoQuant	exon	4360713	4360789	.	-	.	gene_id "ENSMUSG00000019763.12"; transcript_id "transcript57.chr10.nic"; exon_number "11"; exon_id "ENSMUSE00001278186.2";
chr10	IsoQuant	exon	4357805	4357925	.	-	.	gene_id "ENSMUSG00000019763.12"; transcript_id "transcript57.chr10.nic"; exon_number "12"; exon_id "ENSMUSE00001248621.2";
chr10	IsoQuant	exon	4353874	4353990	.	-	.	gene_id "ENSMUSG00000019763.12"; transcript_id "transcript57.chr10.nic"; exon_number "13"; exon_id "ENSMUSE00001296174.2";
chr10	IsoQuant	exon	4353171	4353501	.	-	.	gene_id "ENSMUSG00000019763.12"; transcript_id "transcript57.chr10.nic"; exon_number "14"; exon_id "ENSMUSE00000335885.4";
chr10	IsoQuant	transcript	4353171	4382378	.	-	.	gene_id "ENSMUSG00000019763.12"; transcript_id "transcript60.chr10.nic"; exons "14";
chr10	IsoQuant	exon	4382266	4382378	.	-	.	gene_id "ENSMUSG00000019763.12"; transcript_id "transcript60.chr10.nic"; exon_number "1"; exon_id "chr10.48";
chr10	IsoQuant	exon	4379077	4379171	.	-	.	gene_id "ENSMUSG00000019763.12"; transcript_id "transcript60.chr10.nic"; exon_number "2"; exon_id "ENSMUSE00000410179.3";
chr10	IsoQuant	exon	4378409	4378465	.	-	.	gene_id "ENSMUSG00000019763.12"; transcript_id "transcript60.chr10.nic"; exon_number "3"; exon_id "ENSMUSE00000842004.2";
chr10	IsoQuant	exon	4377171	4377691	.	-	.	gene_id "ENSMUSG00000019763.12"; transcript_id "transcript60.chr10.nic"; exon_number "4"; exon_id "ENSMUSE00000389070.3";
chr10	IsoQuant	exon	4372082	4372190	.	-	.	gene_id "ENSMUSG00000019763.12"; transcript_id "transcript60.chr10.nic"; exon_number "5"; exon_id "ENSMUSE00000097920.2";
chr10	IsoQuant	exon	4368556	4368631	.	-	.	gene_id "ENSMUSG00000019763.12"; transcript_id "transcript60.chr10.nic"; exon_number "6"; exon_id "ENSMUSE00000097916.2";
chr10	IsoQuant	exon	4367153	4367192	.	-	.	gene_id "ENSMUSG00000019763.12"; transcript_id "transcript60.chr10.nic"; exon_number "7"; exon_id "ENSMUSE00000097921.2";
chr10	IsoQuant	exon	4364543	4364643	.	-	.	gene_id "ENSMUSG00000019763.12"; transcript_id "transcript60.chr10.nic"; exon_number "8"; exon_id "ENSMUSE00000097919.2";
chr10	IsoQuant	exon	4363309	4363415	.	-	.	gene_id "ENSMUSG00000019763.12"; transcript_id "transcript60.chr10.nic"; exon_number "9"; exon_id "ENSMUSE00000097915.2";
chr10	IsoQuant	exon	4361667	4361731	.	-	.	gene_id "ENSMUSG00000019763.12"; transcript_id "transcript60.chr10.nic"; exon_number "10"; exon_id "ENSMUSE00001232152.2";
chr10	IsoQuant	exon	4360713	4360789	.	-	.	gene_id "ENSMUSG00000019763.12"; transcript_id "transcript60.chr10.nic"; exon_number "11"; exon_id "ENSMUSE00001278186.2";
chr10	IsoQuant	exon	4357805	4357925	.	-	.	gene_id "ENSMUSG00000019763.12"; transcript_id "transcript60.chr10.nic"; exon_number "12"; exon_id "ENSMUSE00001248621.2";
chr10	IsoQuant	exon	4353874	4353990	.	-	.	gene_id "ENSMUSG00000019763.12"; transcript_id "transcript60.chr10.nic"; exon_number "13"; exon_id "ENSMUSE00001296174.2";
chr10	IsoQuant	exon	4353171	4353501	.	-	.	gene_id "ENSMUSG00000019763.12"; transcript_id "transcript60.chr10.nic"; exon_number "14"; exon_id "ENSMUSE00000335885.4";
chr10	HAVANA	transcript	4351915	4382388	.	-	.	gene_id "ENSMUSG00000019763.12"; transcript_id "ENSMUST00000042251.11"; exons "13"; gene_type "protein_coding"; gene_name "Rmnd1"; transcript_type "protein_coding"; transcript_name "Rmnd1-201"; protein_id "ENSMUSP00000043355.5"; transcript_support_level "1"; mgi_id "MGI:1913334"; tag "basic"; ccdsid "CCDS56675.1"; havana_gene "OTTMUSG00000030953.1"; havana_transcript "OTTMUST00000076631.1";
chr10	HAVANA	exon	4382266	4382388	.	-	.	gene_id "ENSMUSG00000019763.12"; transcript_id "ENSMUST00000042251.11"; exon_number "1"; exon_id "ENSMUSE00000765912.2"; gene_type "protein_coding"; gene_name "Rmnd1"; transcript_type "protein_coding"; transcript_name "Rmnd1-201"; protein_id "ENSMUSP00000043355.5"; transcript_support_level "1"; mgi_id "MGI:1913334"; tag "basic"; ccdsid "CCDS56675.1"; havana_gene "OTTMUSG00000030953.1"; havana_transcript "OTTMUST00000076631.1";
chr10	HAVANA	UTR	4382266	4382388	.	-	.	gene_id "ENSMUSG00000019763.12"; transcript_id "ENSMUST00000042251.11"; exon_number "2"; exon_id "ENSMUSE00000765912.2"; gene_type "protein_coding"; gene_name "Rmnd1"; transcript_type "protein_coding"; transcript_name "Rmnd1-201"; protein_id "ENSMUSP00000043355.5"; transcript_support_level "1"; mgi_id "MGI:1913334"; tag "basic"; ccdsid "CCDS56675.1"; havana_gene "OTTMUSG00000030953.1"; havana_transcript "OTTMUST00000076631.1";
chr10	HAVANA	exon	4379077	4379171	.	-	.	gene_id "ENSMUSG00000019763.12"; transcript_id "ENSMUST00000042251.11"; exon_number "3"; exon_id "ENSMUSE00000410179.3"; gene_type "protein_coding"; gene_name "Rmnd1"; transcript_type "protein_coding"; transcript_name "Rmnd1-201"; protein_id "ENSMUSP00000043355.5"; transcript_support_level "1"; mgi_id "MGI:1913334"; tag "basic"; ccdsid "CCDS56675.1"; havana_gene "OTTMUSG00000030953.1"; havana_transcript "OTTMUST00000076631.1";
chr10	HAVANA	UTR	4379077	4379171	.	-	.	gene_id "ENSMUSG00000019763.12"; transcript_id "ENSMUST00000042251.11"; exon_number "4"; exon_id "ENSMUSE00000410179.3"; gene_type "protein_coding"; gene_name "Rmnd1"; transcript_type "protein_coding"; transcript_name "Rmnd1-201"; protein_id "ENSMUSP00000043355.5"; transcript_support_level "1"; mgi_id "MGI:1913334"; tag "basic"; ccdsid "CCDS56675.1"; havana_gene "OTTMUSG00000030953.1"; havana_transcript "OTTMUST00000076631.1";
chr10	HAVANA	UTR	4377678	4377691	.	-	.	gene_id "ENSMUSG00000019763.12"; transcript_id "ENSMUST00000042251.11"; exon_number "5"; exon_id "49";
chr10	HAVANA	start_codon	4377675	4377677	.	-	.	gene_id "ENSMUSG00000019763.12"; transcript_id "ENSMUST00000042251.11"; exon_number "6"; exon_id "50";
chr10	HAVANA	exon	4377171	4377691	.	-	.	gene_id "ENSMUSG00000019763.12"; transcript_id "ENSMUST00000042251.11"; exon_number "7"; exon_id "ENSMUSE00000389070.3"; gene_type "protein_coding"; gene_name "Rmnd1"; transcript_type "protein_coding"; transcript_name "Rmnd1-201"; protein_id "ENSMUSP00000043355.5"; transcript_support_level "1"; mgi_id "MGI:1913334"; tag "basic"; ccdsid "CCDS56675.1"; havana_gene "OTTMUSG00000030953.1"; havana_transcript "OTTMUST00000076631.1";
chr10	HAVANA	CDS	4377171	4377677	.	-	.	gene_id "ENSMUSG00000019763.12"; transcript_id "ENSMUST00000042251.11"; exon_number "8"; exon_id "51";
chr10	HAVANA	exon	4372082	4372190	.	-	.	gene_id "ENSMUSG00000019763.12"; transcript_id "ENSMUST00000042251.11"; exon_number "9"; exon_id "ENSMUSE00000097920.2"; gene_type "protein_coding"; gene_name "Rmnd1"; transcript_type "protein_coding"; transcript_name "Rmnd1-201"; protein_id "ENSMUSP00000043355.5"; transcript_support_level "1"; mgi_id "MGI:1913334"; tag "basic"; ccdsid "CCDS56675.1"; havana_gene "OTTMUSG00000030953.1"; havana_transcript "OTTMUST00000076631.1";
chr10	HAVANA	CDS	4372082	4372190	.	-	.	gene_id "ENSMUSG00000019763.12"; transcript_id "ENSMUST00000042251.11"; exon_number "10"; exon_id "ENSMUSE00000097920.2"; gene_type "protein_coding"; gene_name "Rmnd1"; transcript_type "protein_coding"; transcript_name "Rmnd1-201"; protein_id "ENSMUSP00000043355.5"; transcript_support_level "1"; mgi_id "MGI:1913334"; tag "basic"; ccdsid "CCDS56675.1"; havana_gene "OTTMUSG00000030953.1"; havana_transcript "OTTMUST00000076631.1";
chr10	HAVANA	exon	4368556	4368631	.	-	.	gene_id "ENSMUSG00000019763.12"; transcript_id "ENSMUST00000042251.11"; exon_number "11"; exon_id "ENSMUSE00000097916.2"; gene_type "protein_coding"; gene_name "Rmnd1"; transcript_type "protein_coding"; transcript_name "Rmnd1-201"; protein_id "ENSMUSP00000043355.5"; transcript_support_level "1"; mgi_id "MGI:1913334"; tag "basic"; ccdsid "CCDS56675.1"; havana_gene "OTTMUSG00000030953.1"; havana_transcript "OTTMUST00000076631.1";
chr10	HAVANA	CDS	4368556	4368631	.	-	.	gene_id "ENSMUSG00000019763.12"; transcript_id "ENSMUST00000042251.11"; exon_number "12"; exon_id "ENSMUSE00000097916.2"; gene_type "protein_coding"; gene_name "Rmnd1"; transcript_type "protein_coding"; transcript_name "Rmnd1-201"; protein_id "ENSMUSP00000043355.5"; transcript_support_level "1"; mgi_id "MGI:1913334"; tag "basic"; ccdsid "CCDS56675.1"; havana_gene "OTTMUSG00000030953.1"; havana_transcript "OTTMUST00000076631.1";
chr10	HAVANA	exon	4367153	4367192	.	-	.	gene_id "ENSMUSG00000019763.12"; transcript_id "ENSMUST00000042251.11"; exon_number "13"; exon_id "ENSMUSE00000097921.2"; gene_type "protein_coding"; gene_name "Rmnd1"; transcript_type "protein_coding"; transcript_name "Rmnd1-201"; protein_id "ENSMUSP00000043355.5"; transcript_support_level "1"; mgi_id "MGI:1913334"; tag "basic"; ccdsid "CCDS56675.1"; havana_gene "OTTMUSG00000030953.1"; havana_transcript "OTTMUST00000076631.1";
chr10	HAVANA	CDS	4367153	4367192	.	-	.	gene_id "ENSMUSG00000019763.12"; transcript_id "ENSMUST00000042251.11"; exon_number "14"; exon_id "ENSMUSE00000097921.2"; gene_type "protein_coding"; gene_name "Rmnd1"; transcript_type "protein_coding"; transcript_name "Rmnd1-201"; protein_id "ENSMUSP00000043355.5"; transcript_support_level "1"; mgi_id "MGI:1913334"; tag "basic"; ccdsid "CCDS56675.1"; havana_gene "OTTMUSG00000030953.1"; havana_transcript "OTTMUST00000076631.1";
chr10	HAVANA	exon	4364543	4364643	.	-	.	gene_id "ENSMUSG00000019763.12"; transcript_id "ENSMUST00000042251.11"; exon_number "15"; exon_id "ENSMUSE00000097919.2"; gene_type "protein_coding"; gene_name "Rmnd1"; transcript_type "protein_coding"; transcript_name "Rmnd1-201"; protein_id "ENSMUSP00000043355.5"; transcript_support_level "1"; mgi_id "MGI:1913334"; tag "basic"; ccdsid "CCDS56675.1"; havana_gene "OTTMUSG00000030953.1"; havana_transcript "OTTMUST00000076631.1";
chr10	HAVANA	CDS	4364543	4364643	.	-	.	gene_id "ENSMUSG00000019763.12"; transcript_id "ENSMUST00000042251.11"; exon_number "16"; exon_id "ENSMUSE00000097919.2"; gene_type "protein_coding"; gene_name "Rmnd1"; transcript_type "protein_coding"; transcript_name "Rmnd1-201"; protein_id "ENSMUSP00000043355.5"; transcript_support_level "1"; mgi_id "MGI:1913334"; tag "basic"; ccdsid "CCDS56675.1"; havana_gene "OTTMUSG00000030953.1"; havana_transcript "OTTMUST00000076631.1";
chr10	HAVANA	exon	4363309	4363415	.	-	.	gene_id "ENSMUSG00000019763.12"; transcript_id "ENSMUST00000042251.11"; exon_number "17"; exon_id "ENSMUSE00000097915.2"; gene_type "protein_coding"; gene_name "Rmnd1"; transcript_type "protein_coding"; transcript_name "Rmnd1-201"; protein_id "ENSMUSP00000043355.5"; transcript_support_level "1"; mgi_id "MGI:1913334"; tag "basic"; ccdsid "CCDS56675.1"; havana_gene "OTTMUSG00000030953.1"; havana_transcript "OTTMUST00000076631.1";
chr10	HAVANA	CDS	4363309	4363415	.	-	.	gene_id "ENSMUSG00000019763.12"; transcript_id "ENSMUST00000042251.11"; exon_number "18"; exon_id "ENSMUSE00000097915.2"; gene_type "protein_coding"; gene_name "Rmnd1"; transcript_type "protein_coding"; transcript_name "Rmnd1-201"; protein_id "ENSMUSP00000043355.5"; transcript_support_level "1"; mgi_id "MGI:1913334"; tag "basic"; ccdsid "CCDS56675.1"; havana_gene "OTTMUSG00000030953.1"; havana_transcript "OTTMUST00000076631.1";
chr10	HAVANA	exon	4361667	4361731	.	-	.	gene_id "ENSMUSG00000019763.12"; transcript_id "ENSMUST00000042251.11"; exon_number "19"; exon_id "ENSMUSE00001232152.2"; gene_type "protein_coding"; gene_name "Rmnd1"; transcript_type "protein_coding"; transcript_name "Rmnd1-201"; protein_id "ENSMUSP00000043355.5"; transcript_support_level "1"; mgi_id "MGI:1913334"; tag "basic"; ccdsid "CCDS56675.1"; havana_gene "OTTMUSG00000030953.1"; havana_transcript "OTTMUST00000076631.1";
chr10	HAVANA	CDS	4361667	4361731	.	-	.	gene_id "ENSMUSG00000019763.12"; transcript_id "ENSMUST00000042251.11"; exon_number "20"; exon_id "ENSMUSE00001232152.2"; gene_type "protein_coding"; gene_name "Rmnd1"; transcript_type "protein_coding"; transcript_name "Rmnd1-201"; protein_id "ENSMUSP00000043355.5"; transcript_support_level "1"; mgi_id "MGI:1913334"; tag "basic"; ccdsid "CCDS56675.1"; havana_gene "OTTMUSG00000030953.1"; havana_transcript "OTTMUST00000076631.1";
chr10	HAVANA	exon	4360713	4360789	.	-	.	gene_id "ENSMUSG00000019763.12"; transcript_id "ENSMUST00000042251.11"; exon_number "21"; exon_id "ENSMUSE00001278186.2"; gene_type "protein_coding"; gene_name "Rmnd1"; transcript_type "protein_coding"; transcript_name "Rmnd1-201"; protein_id "ENSMUSP00000043355.5"; transcript_support_level "1"; mgi_id "MGI:1913334"; tag "basic"; ccdsid "CCDS56675.1"; havana_gene "OTTMUSG00000030953.1"; havana_transcript "OTTMUST00000076631.1";
chr10	HAVANA	CDS	4360713	4360789	.	-	.	gene_id "ENSMUSG00000019763.12"; transcript_id "ENSMUST00000042251.11"; exon_number "22"; exon_id "ENSMUSE00001278186.2"; gene_type "protein_coding"; gene_name "Rmnd1"; transcript_type "protein_coding"; transcript_name "Rmnd1-201"; protein_id "ENSMUSP00000043355.5"; transcript_support_level "1"; mgi_id "MGI:1913334"; tag "basic"; ccdsid "CCDS56675.1"; havana_gene "OTTMUSG00000030953.1"; havana_transcript "OTTMUST00000076631.1";
chr10	HAVANA	exon	4357805	4357925	.	-	.	gene_id "ENSMUSG00000019763.12"; transcript_id "ENSMUST00000042251.11"; exon_number "23"; exon_id "ENSMUSE00001248621.2"; gene_type "protein_coding"; gene_name "Rmnd1"; transcript_type "protein_coding"; transcript_name "Rmnd1-201"; protein_id "ENSMUSP00000043355.5"; transcript_support_level "1"; mgi_id "MGI:1913334"; tag "basic"; ccdsid "CCDS56675.1"; havana_gene "OTTMUSG00000030953.1"; havana_transcript "OTTMUST00000076631.1";
chr10	HAVANA	CDS	4357805	4357925	.	-	.	gene_id "ENSMUSG00000019763.12"; transcript_id "ENSMUST00000042251.11"; exon_number "24"; exon_id "ENSMUSE00001248621.2"; gene_type "protein_coding"; gene_name "Rmnd1"; transcript_type "protein_coding"; transcript_name "Rmnd1-201"; protein_id "ENSMUSP00000043355.5"; transcript_support_level "1"; mgi_id "MGI:1913334"; tag "basic"; ccdsid "CCDS56675.1"; havana_gene "OTTMUSG00000030953.1"; havana_transcript "OTTMUST00000076631.1";
chr10	HAVANA	exon	4353874	4353990	.	-	.	gene_id "ENSMUSG00000019763.12"; transcript_id "ENSMUST00000042251.11"; exon_number "25"; exon_id "ENSMUSE00001296174.2"; gene_type "protein_coding"; gene_name "Rmnd1"; transcript_type "protein_coding"; transcript_name "Rmnd1-201"; protein_id "ENSMUSP00000043355.5"; transcript_support_level "1"; mgi_id "MGI:1913334"; tag "basic"; ccdsid "CCDS56675.1"; havana_gene "OTTMUSG00000030953.1"; havana_transcript "OTTMUST00000076631.1";
chr10	HAVANA	CDS	4353874	4353990	.	-	.	gene_id "ENSMUSG00000019763.12"; transcript_id "ENSMUST00000042251.11"; exon_number "26"; exon_id "ENSMUSE00001296174.2"; gene_type "protein_coding"; gene_name "Rmnd1"; transcript_type "protein_coding"; transcript_name "Rmnd1-201"; protein_id "ENSMUSP00000043355.5"; transcript_support_level "1"; mgi_id "MGI:1913334"; tag "basic"; ccdsid "CCDS56675.1"; havana_gene "OTTMUSG00000030953.1"; havana_transcript "OTTMUST00000076631.1";
chr10	HAVANA	CDS	4353472	4353501	.	-	.	gene_id "ENSMUSG00000019763.12"; transcript_id "ENSMUST00000042251.11"; exon_number "27"; exon_id "52";
chr10	HAVANA	stop_codon	4353469	4353471	.	-	.	gene_id "ENSMUSG00000019763.12"; transcript_id "ENSMUST00000042251.11"; exon_number "28"; exon_id "53";
chr10	HAVANA	exon	4351915	4353501	.	-	.	gene_id "ENSMUSG00000019763.12"; transcript_id "ENSMUST00000042251.11"; exon_number "29"; exon_id "ENSMUSE00000782137.2"; gene_type "protein_coding"; gene_name "Rmnd1"; transcript_type "protein_coding"; transcript_name "Rmnd1-201"; protein_id "ENSMUSP00000043355.5"; transcript_support_level "1"; mgi_id "MGI:1913334"; tag "basic"; ccdsid "CCDS56675.1"; havana_gene "OTTMUSG00000030953.1"; havana_transcript "OTTMUST00000076631.1";
chr10	HAVANA	UTR	4351915	4353471	.	-	.	gene_id "ENSMUSG00000019763.12"; transcript_id "ENSMUST00000042251.11"; exon_number "30"; exon_id "54";
chr10	IsoQuant	transcript	4353171	4382334	.	-	.	gene_id "ENSMUSG00000019763.12"; transcript_id "transcript75.chr10.nnic"; exons "12";
chr10	IsoQuant	exon	4382266	4382334	.	-	.	gene_id "ENSMUSG00000019763.12"; transcript_id "transcript75.chr10.nnic"; exon_number "1"; exon_id "ENSMUSE00000352794.3";
chr10	IsoQuant	exon	4377171	4377691	.	-	.	gene_id "ENSMUSG00000019763.12"; transcript_id "transcript75.chr10.nnic"; exon_number "2"; exon_id "ENSMUSE00000389070.3";
chr10	IsoQuant	exon	4372082	4372190	.	-	.	gene_id "ENSMUSG00000019763.12"; transcript_id "transcript75.chr10.nnic"; exon_number "3"; exon_id "ENSMUSE00000097920.2";
chr10	IsoQuant	exon	4368556	4368631	.	-	.	gene_id "ENSMUSG00000019763.12"; transcript_id "transcript75.chr10.nnic"; exon_number "4"; exon_id "ENSMUSE00000097916.2";
chr10	IsoQuant	exon	4367153	4367192	.	-	.	gene_id "ENSMUSG00000019763.12"; transcript_id "transcript75.chr10.nnic"; exon_number "5"; exon_id "ENSMUSE00000097921.2";
chr10	IsoQuant	exon	4364543	4364643	.	-	.	gene_id "ENSMUSG00000019763.12"; transcript_id "transcript75.chr10.nnic"; exon_number "6"; exon_id "ENSMUSE00000097919.2";
chr10	IsoQuant	exon	4363309	4363415	.	-	.	gene_id "ENSMUSG00000019763.12"; transcript_id "transcript75.chr10.nnic"; exon_number "7"; exon_id "ENSMUSE00000097915.2";
chr10	IsoQuant	exon	4361667	4361731	.	-	.	gene_id "ENSMUSG00000019763.12"; transcript_id "transcript75.chr10.nnic"; exon_number "8"; exon_id "ENSMUSE00001232152.2";
chr10	IsoQuant	exon	4360713	4360789	.	-	.	gene_id "ENSMUSG00000019763.12"; transcript_id "transcript75.chr10.nnic"; exon_number "9"; exon_id "ENSMUSE00001278186.2";
chr10	IsoQuant	exon	4357805	4357925	.	-	.	gene_id "ENSMUSG00000019763.12"; transcript_id "transcript75.chr10.nnic"; exon_number "10"; exon_id "ENSMUSE00001248621.2";
chr10	IsoQuant	exon	4353874	4353990	.	-	.	gene_id "ENSMUSG00000019763.12"; transcript_id "transcript75.chr10.nnic"; exon_number "11"; exon_id "ENSMUSE00001296174.2";
chr10	IsoQuant	exon	4353171	4353501	.	-	.	gene_id "ENSMUSG00000019763.12"; transcript_id "transcript75.chr10.nnic"; exon_number "12"; exon_id "ENSMUSE00000335885.4";
chr10	HAVANA	transcript	4376094	4382344	.	-	.	gene_id "ENSMUSG00000019763.12"; transcript_id "ENSMUST00000156940.8"; exons "3"; gene_type "protein_coding"; gene_name "Rmnd1"; transcript_type "retained_intron"; transcript_name "Rmnd1-209"; transcript_support_level "1"; mgi_id "MGI:1913334"; havana_gene "OTTMUSG00000030953.1"; havana_transcript "OTTMUST00000076632.1";
chr10	HAVANA	exon	4382266	4382344	.	-	.	gene_id "ENSMUSG00000019763.12"; transcript_id "ENSMUST00000156940.8"; exon_number "1"; exon_id "ENSMUSE00000819361.2"; gene_type "protein_coding"; gene_name "Rmnd1"; transcript_type "retained_intron"; transcript_name "Rmnd1-209"; transcript_support_level "1"; mgi_id "MGI:1913334"; havana_gene "OTTMUSG00000030953.1"; havana_transcript "OTTMUST00000076632.1";
chr10	HAVANA	exon	4379077	4379171	.	-	.	gene_id "ENSMUSG00000019763.12"; transcript_id "ENSMUST00000156940.8"; exon_number "2"; exon_id "ENSMUSE00000410179.3"; gene_type "protein_coding"; gene_name "Rmnd1"; transcript_type "retained_intron"; transcript_name "Rmnd1-209"; transcript_support_level "1"; mgi_id "MGI:1913334"; havana_gene "OTTMUSG00000030953.1"; havana_transcript "OTTMUST00000076632.1";
chr10	HAVANA	exon	4376094	4377691	.	-	.	gene_id "ENSMUSG00000019763.12"; transcript_id "ENSMUST00000156940.8"; exon_number "3"; exon_id "ENSMUSE00000807923.2"; gene_type "protein_coding"; gene_name "Rmnd1"; transcript_type "retained_intron"; transcript_name "Rmnd1-209"; transcript_support_level "1"; mgi_id "MGI:1913334"; havana_gene "OTTMUSG00000030953.1"; havana_transcript "OTTMUST00000076632.1";
chr10	HAVANA	gene	4382467	4405141	.	+	.	gene_id "ENSMUSG00000061759.16"; transcripts "4"; gene_type "protein_coding"; gene_name "Armt1"; mgi_id "MGI:1920669"; havana_gene "OTTMUSG00000030945.1";
chr10	IsoQuant	transcript	4382614	4405141	.	+	.	gene_id "ENSMUSG00000061759.16"; transcript_id "transcript107.chr10.nnic"; exons "6";
chr10	IsoQuant	exon	4382614	4382711	.	+	.	gene_id "ENSMUSG00000061759.16"; transcript_id "transcript107.chr10.nnic"; exon_number "1"; exon_id "55";
chr10	IsoQuant	exon	4384828	4384933	.	+	.	gene_id "ENSMUSG00000061759.16"; transcript_id "transcript107.chr10.nnic"; exon_number "2"; exon_id "ENSMUSE00001214782.2";
chr10	IsoQuant	exon	4389492	4389736	.	+	.	gene_id "ENSMUSG00000061759.16"; transcript_id "transcript107.chr10.nnic"; exon_number "3"; exon_id "ENSMUSE00000616613.4";
chr10	IsoQuant	exon	4398309	4398423	.	+	.	gene_id "ENSMUSG00000061759.16"; transcript_id "transcript107.chr10.nnic"; exon_number "4"; exon_id "56";
chr10	IsoQuant	exon	4400647	4400809	.	+	.	gene_id "ENSMUSG00000061759.16"; transcript_id "transcript107.chr10.nnic"; exon_number "5"; exon_id "ENSMUSE00001307757.2";
chr10	IsoQuant	exon	4403472	4405141	.	+	.	gene_id "ENSMUSG00000061759.16"; transcript_id "transcript107.chr10.nnic"; exon_number "6"; exon_id "ENSMUSE00000616611.5";
chr10	HAVANA	transcript	4382467	4405141	.	+	.	gene_id "ENSMUSG00000061759.16"; transcript_id "ENSMUST00000095893.11"; exons "5"; gene_type "protein_coding"; gene_name "Armt1"; transcript_type "protein_coding"; transcript_name "Armt1-201"; protein_id "ENSMUSP00000093581.5"; transcript_support_level "1"; mgi_id "MGI:1920669"; tag "basic"; ccdsid "CCDS56676.1"; havana_gene "OTTMUSG00000030945.1"; havana_transcript "OTTMUST00000076596.1";
chr10	HAVANA	UTR	4382467	4382670	.	+	.	gene_id "ENSMUSG00000061759.16"; transcript_id "ENSMUST00000095893.11"; exon_number "1"; exon_id "57";
chr10	HAVANA	exon	4382467	4382711	.	+	.	gene_id "ENSMUSG00000061759.16"; transcript_id "ENSMUST00000095893.11"; exon_number "2"; exon_id "ENSMUSE00000819536.2"; gene_type "protein_coding"; gene_name "Armt1"; transcript_type "protein_coding"; transcript_name "Armt1-201"; protein_id "ENSMUSP00000093581.5"; transcript_support_level "1"; mgi_id "MGI:1920669"; tag "basic"; ccdsid "CCDS56676.1"; havana_gene "OTTMUSG00000030945.1"; havana_transcript "OTTMUST00000076596.1";
chr10	HAVANA	start_codon	4382671	4382673	.	+	.	gene_id "ENSMUSG00000061759.16"; transcript_id "ENSMUST00000095893.11"; exon_number "3"; exon_id "58";
chr10	HAVANA	CDS	4382671	4382711	.	+	.	gene_id "ENSMUSG00000061759.16"; transcript_id "ENSMUST00000095893.11"; exon_number "4"; exon_id "59";
chr10	HAVANA	CDS	4384828	4384933	.	+	.	gene_id "ENSMUSG00000061759.16"; transcript_id "ENSMUST00000095893.11"; exon_number "5"; exon_id "ENSMUSE00001214782.2"; gene_type "protein_coding"; gene_name "Armt1"; transcript_type "protein_coding"; transcript_name "Armt1-201"; protein_id "ENSMUSP00000093581.5"; transcript_support_level "1"; mgi_id "MGI:1920669"; tag "basic"; ccdsid "CCDS56676.1"; havana_gene "OTTMUSG00000030945.1"; havana_transcript "OTTMUST00000076596.1";
chr10	HAVANA	exon	4384828	4384933	.	+	.	gene_id "ENSMUSG00000061759.16"; transcript_id "ENSMUST00000095893.11"; exon_number "6"; exon_id "ENSMUSE00001214782.2"; gene_type "protein_coding"; gene_name "Armt1"; transcript_type "protein_coding"; transcript_name "Armt1-201"; protein_id "ENSMUSP00000093581.5"; transcript_support_level "1"; mgi_id "MGI:1920669"; tag "basic"; ccdsid "CCDS56676.1"; havana_gene "OTTMUSG00000030945.1"; havana_transcript "OTTMUST00000076596.1";
chr10	HAVANA	CDS	4389492	4389736	.	+	.	gene_id "ENSMUSG00000061759.16"; transcript_id "ENSMUST00000095893.11"; exon_number "7"; exon_id "ENSMUSE00000616613.4"; gene_type "protein_coding"; gene_name "Armt1"; transcript_type "protein_coding"; transcript_name "Armt1-201"; protein_id "ENSMUSP00000093581.5"; transcript_support_level "1"; mgi_id "MGI:1920669"; tag "basic"; ccdsid "CCDS56676.1"; havana_gene "OTTMUSG00000030945.1"; havana_transcript "OTTMUST00000076596.1";
chr10	HAVANA	exon	4389492	4389736	.	+	.	gene_id "ENSMUSG00000061759.16"; transcript_id "ENSMUST00000095893.11"; exon_number "8"; exon_id "ENSMUSE00000616613.4"; gene_type "protein_coding"; gene_name "Armt1"; transcript_type "protein_coding"; transcript_name "Armt1-201"; protein_id "ENSMUSP00000093581.5"; transcript_support_level "1"; mgi_id "MGI:1920669"; tag "basic"; ccdsid "CCDS56676.1"; havana_gene "OTTMUSG00000030945.1"; havana_transcript "OTTMUST00000076596.1";
chr10	HAVANA	CDS	4400647	4400809	.	+	.	gene_id "ENSMUSG00000061759.16"; transcript_id "ENSMUST00000095893.11"; exon_number "9"; exon_id "ENSMUSE00001307757.2"; gene_type "protein_coding"; gene_name "Armt1"; transcript_type "protein_coding"; transcript_name "Armt1-201"; protein_id "ENSMUSP00000093581.5"; transcript_support_level "1"; mgi_id "MGI:1920669"; tag "basic"; ccdsid "CCDS56676.1"; havana_gene "OTTMUSG00000030945.1"; havana_transcript "OTTMUST00000076596.1";
chr10	HAVANA	exon	4400647	4400809	.	+	.	gene_id "ENSMUSG00000061759.16"; transcript_id "ENSMUST00000095893.11"; exon_number "10"; exon_id "ENSMUSE00001307757.2"; gene_type "protein_coding"; gene_name "Armt1"; transcript_type "protein_coding"; transcript_name "Armt1-201"; protein_id "ENSMUSP00000093581.5"; transcript_support_level "1"; mgi_id "MGI:1920669"; tag "basic"; ccdsid "CCDS56676.1"; havana_gene "OTTMUSG00000030945.1"; havana_transcript "OTTMUST00000076596.1";
chr10	HAVANA	CDS	4403472	4404233	.	+	.	gene_id "ENSMUSG00000061759.16"; transcript_id "ENSMUST00000095893.11"; exon_number "11"; exon_id "60";
chr10	HAVANA	exon	4403472	4405141	.	+	.	gene_id "ENSMUSG00000061759.16"; transcript_id "ENSMUST00000095893.11"; exon_number "12"; exon_id "ENSMUSE00000616611.5"; gene_type "protein_coding"; gene_name "Armt1"; transcript_type "protein_coding"; transcript_name "Armt1-201"; protein_id "ENSMUSP00000093581.5"; transcript_support_level "1"; mgi_id "MGI:1920669"; tag "basic"; ccdsid "CCDS56676.1"; havana_gene "OTTMUSG00000030945.1"; havana_transcript "OTTMUST00000076596.1";
chr10	HAVANA	stop_codon	4404234	4404236	.	+	.	gene_id "ENSMUSG00000061759.16"; transcript_id "ENSMUST00000095893.11"; exon_number "13"; exon_id "61";
chr10	HAVANA	UTR	4404234	4405141	.	+	.	gene_id "ENSMUSG00000061759.16"; transcript_id "ENSMUST00000095893.11"; exon_number "14"; exon_id "62";
chr10	IsoQuant	transcript	4382644	4405141	.	+	.	gene_id "ENSMUSG00000061759.16"; transcript_id "transcript111.chr10.nnic"; exons "5";
chr10	IsoQuant	exon	4382644	4383082	.	+	.	gene_id "ENSMUSG00000061759.16"; transcript_id "transcript111.chr10.nnic"; exon_number "1"; exon_id "63";
chr10	IsoQuant	exon	4384828	4384933	.	+	.	gene_id "ENSMUSG00000061759.16"; transcript_id "transcript111.chr10.nnic"; exon_number "2"; exon_id "ENSMUSE00001214782.2";
chr10	IsoQuant	exon	4389492	4389736	.	+	.	gene_id "ENSMUSG00000061759.16"; transcript_id "transcript111.chr10.nnic"; exon_number "3"; exon_id "ENSMUSE00000616613.4";
chr10	IsoQuant	exon	4400647	4400809	.	+	.	gene_id "ENSMUSG00000061759.16"; transcript_id "transcript111.chr10.nnic"; exon_number "4"; exon_id "ENSMUSE00001307757.2";
chr10	IsoQuant	exon	4403472	4405141	.	+	.	gene_id "ENSMUSG00000061759.16"; transcript_id "transcript111.chr10.nnic"; exon_number "5"; exon_id "ENSMUSE00000616611.5";
chr10	HAVANA	transcript	4382513	4405140	.	+	.	gene_id "ENSMUSG00000061759.16"; transcript_id "ENSMUST00000118544.8"; exons "4"; gene_type "protein_coding"; gene_name "Armt1"; transcript_type "protein_coding"; transcript_name "Armt1-203"; protein_id "ENSMUSP00000114073.2"; transcript_support_level "1"; mgi_id "MGI:1920669"; tag "basic"; havana_gene "OTTMUSG00000030945.1"; havana_transcript "OTTMUST00000076641.1";
chr10	HAVANA	UTR	4382513	4382670	.	+	.	gene_id "ENSMUSG00000061759.16"; transcript_id "ENSMUST00000118544.8"; exon_number "1"; exon_id "64";
chr10	HAVANA	exon	4382513	4382711	.	+	.	gene_id "ENSMUSG00000061759.16"; transcript_id "ENSMUST00000118544.8"; exon_number "2"; exon_id "ENSMUSE00000714910.2"; gene_type "protein_coding"; gene_name "Armt1"; transcript_type "protein_coding"; transcript_name "Armt1-203"; protein_id "ENSMUSP00000114073.2"; transcript_support_level "1"; mgi_id "MGI:1920669"; tag "basic"; havana_gene "OTTMUSG00000030945.1"; havana_transcript "OTTMUST00000076641.1";
chr10	HAVANA	start_codon	4382671	4382673	.	+	.	gene_id "ENSMUSG00000061759.16"; transcript_id "ENSMUST00000118544.8"; exon_number "3"; exon_id "chr10.58";
chr10	HAVANA	CDS	4382671	4382711	.	+	.	gene_id "ENSMUSG00000061759.16"; transcript_id "ENSMUST00000118544.8"; exon_number "4"; exon_id "chr10.59";
chr10	HAVANA	CDS	4384828	4384933	.	+	.	gene_id "ENSMUSG00000061759.16"; transcript_id "ENSMUST00000118544.8"; exon_number "5"; exon_id "ENSMUSE00001214782.2"; gene_type "protein_coding"; gene_name "Armt1"; transcript_type "protein_coding"; transcript_name "Armt1-203"; protein_id "ENSMUSP00000114073.2"; transcript_support_level "1"; mgi_id "MGI:1920669"; tag "basic"; havana_gene "OTTMUSG00000030945.1"; havana_transcript "OTTMUST00000076641.1";
chr10	HAVANA	exon	4384828	4384933	.	+	.	gene_id "ENSMUSG00000061759.16"; transcript_id "ENSMUST00000118544.8"; exon_number "6"; exon_id "ENSMUSE00001214782.2"; gene_type "protein_coding"; gene_name "Armt1"; transcript_type "protein_coding"; transcript_name "Armt1-203"; protein_id "ENSMUSP00000114073.2"; transcript_support_level "1"; mgi_id "MGI:1920669"; tag "basic"; havana_gene "OTTMUSG00000030945.1"; havana_transcript "OTTMUST00000076641.1";
chr10	HAVANA	CDS	4389492	4389736	.	+	.	gene_id "ENSMUSG00000061759.16"; transcript_id "ENSMUST00000118544.8"; exon_number "7"; exon_id "ENSMUSE00000616613.4"; gene_type "protein_coding"; gene_name "Armt1"; transcript_type "protein_coding"; transcript_name "Armt1-203"; protein_id "ENSMUSP00000114073.2"; transcript_support_level "1"; mgi_id "MGI:1920669"; tag "basic"; havana_gene "OTTMUSG00000030945.1"; havana_transcript "OTTMUST00000076641.1";
chr10	HAVANA	exon	4389492	4389736	.	+	.	gene_id "ENSMUSG00000061759.16"; transcript_id "ENSMUST00000118544.8"; exon_number "8"; exon_id "ENSMUSE00000616613.4"; gene_type "protein_coding"; gene_name "Armt1"; transcript_type "protein_coding"; transcript_name "Armt1-203"; protein_id "ENSMUSP00000114073.2"; transcript_support_level "1"; mgi_id "MGI:1920669"; tag "basic"; havana_gene "OTTMUSG00000030945.1"; havana_transcript "OTTMUST00000076641.1";
chr10	HAVANA	CDS	4400647	4400878	.	+	.	gene_id "ENSMUSG00000061759.16"; transcript_id "ENSMUST00000118544.8"; exon_number "9"; exon_id "65";
chr10	HAVANA	exon	4400647	4405140	.	+	.	gene_id "ENSMUSG00000061759.16"; transcript_id "ENSMUST00000118544.8"; exon_number "10"; exon_id "ENSMUSE00000720283.2"; gene_type "protein_coding"; gene_name "Armt1"; transcript_type "protein_coding"; transcript_name "Armt1-203"; protein_id "ENSMUSP00000114073.2"; transcript_support_level "1"; mgi_id "MGI:1920669"; tag "basic"; havana_gene "OTTMUSG00000030945.1"; havana_transcript "OTTMUST00000076641.1";
chr10	HAVANA	stop_codon	4400879	4400881	.	+	.	gene_id "ENSMUSG00000061759.16"; transcript_id "ENSMUST00000118544.8"; exon_number "11"; exon_id "66";
chr10	HAVANA	UTR	4400879	4405140	.	+	.	gene_id "ENSMUSG00000061759.16"; transcript_id "ENSMUST00000118544.8"; exon_number "12"; exon_id "67";
chr10	HAVANA	gene	4970917	5501482	.	-	.	gene_id "ENSMUSG00000096054.4"; transcripts "1"; gene_type "protein_coding"; gene_name "Syne1"; mgi_id "MGI:1927152"; tag "ncRNA_host"; havana_gene "OTTMUSG00000063506.1";
chr10	HAVANA	transcript	4970917	5500678	.	-	.	gene_id "ENSMUSG00000096054.4"; transcript_id "ENSMUST00000215295.2"; exons "146"; gene_type "protein_coding"; gene_name "Syne1"; transcript_type "protein_coding"; transcript_name "Syne1-205"; protein_id "ENSMUSP00000150262.2"; transcript_support_level "5"; mgi_id "MGI:1927152"; tag "inferred_exon_combination"; havana_gene "OTTMUSG00000063506.1"; havana_transcript "OTTMUST00000154809.1";
chr10	HAVANA	exon	5500459	5500678	.	-	.	gene_id "ENSMUSG00000096054.4"; transcript_id "ENSMUST00000215295.2"; exon_number "1"; exon_id "ENSMUSE00001399996.2"; gene_type "protein_coding"; gene_name "Syne1"; transcript_type "protein_coding"; transcript_name "Syne1-205"; protein_id "ENSMUSP00000150262.2"; transcript_support_level "5"; mgi_id "MGI:1927152"; tag "inferred_exon_combination"; havana_gene "OTTMUSG00000063506.1"; havana_transcript "OTTMUST00000154809.1";
chr10	HAVANA	UTR	5500459	5500678	.	-	.	gene_id "ENSMUSG00000096054.4"; transcript_id "ENSMUST00000215295.2"; exon_number "2"; exon_id "ENSMUSE00001399996.2"; gene_type "protein_coding"; gene_name "Syne1"; transcript_type "protein_coding"; transcript_name "Syne1-205"; protein_id "ENSMUSP00000150262.2"; transcript_support_level "5"; mgi_id "MGI:1927152"; tag "inferred_exon_combination"; havana_gene "OTTMUSG00000063506.1"; havana_transcript "OTTMUST00000154809.1";
chr10	HAVANA	UTR	5492015	5492212	.	-	.	gene_id "ENSMUSG00000096054.4"; transcript_id "ENSMUST00000215295.2"; exon_number "3"; exon_id "68";
chr10	HAVANA	start_codon	5492012	5492014	.	-	.	gene_id "ENSMUSG00000096054.4"; transcript_id "ENSMUST00000215295.2"; exon_number "4"; exon_id "69";
chr10	HAVANA	exon	5491948	5492212	.	-	.	gene_id "ENSMUSG00000096054.4"; transcript_id "ENSMUST00000215295.2"; exon_number "5"; exon_id "ENSMUSE00000577452.3"; gene_type "protein_coding"; gene_name "Syne1"; transcript_type "protein_coding"; transcript_name "Syne1-205"; protein_id "ENSMUSP00000150262.2"; transcript_support_level "5"; mgi_id "MGI:1927152"; tag "inferred_exon_combination"; havana_gene "OTTMUSG00000063506.1"; havana_transcript "OTTMUST00000154809.1";
chr10	HAVANA	CDS	5491948	5492014	.	-	.	gene_id "ENSMUSG00000096054.4"; transcript_id "ENSMUST00000215295.2"; exon_number "6"; exon_id "70";
chr10	HAVANA	exon	5406807	5406868	.	-	.	gene_id "ENSMUSG00000096054.4"; transcript_id "ENSMUST00000215295.2"; exon_number "7"; exon_id "ENSMUSE00000616750.2"; gene_type "protein_coding"; gene_name "Syne1"; transcript_type "protein_coding"; transcript_name "Syne1-205"; protein_id "ENSMUSP00000150262.2"; transcript_support_level "5"; mgi_id "MGI:1927152"; tag "inferred_exon_combination"; havana_gene "OTTMUSG00000063506.1"; havana_transcript "OTTMUST00000154809.1";
chr10	HAVANA	CDS	5406807	5406868	.	-	.	gene_id "ENSMUSG00000096054.4"; transcript_id "ENSMUST00000215295.2"; exon_number "8"; exon_id "ENSMUSE00000616750.2"; gene_type "protein_coding"; gene_name "Syne1"; transcript_type "protein_coding"; transcript_name "Syne1-205"; protein_id "ENSMUSP00000150262.2"; transcript_support_level "5"; mgi_id "MGI:1927152"; tag "inferred_exon_combination"; havana_gene "OTTMUSG00000063506.1"; havana_transcript "OTTMUST00000154809.1";
chr10	HAVANA	exon	5393140	5393235	.	-	.	gene_id "ENSMUSG00000096054.4"; transcript_id "ENSMUST00000215295.2"; exon_number "9"; exon_id "ENSMUSE00000577461.2"; gene_type "protein_coding"; gene_name "Syne1"; transcript_type "protein_coding"; transcript_name "Syne1-205"; protein_id "ENSMUSP00000150262.2"; transcript_support_level "5"; mgi_id "MGI:1927152"; tag "inferred_exon_combination"; havana_gene "OTTMUSG00000063506.1"; havana_transcript "OTTMUST00000154809.1";
chr10	HAVANA	CDS	5393140	5393235	.	-	.	gene_id "ENSMUSG00000096054.4"; transcript_id "ENSMUST00000215295.2"; exon_number "10"; exon_id "ENSMUSE00000577461.2"; gene_type "protein_coding"; gene_name "Syne1"; transcript_type "protein_coding"; transcript_name "Syne1-205"; protein_id "ENSMUSP00000150262.2"; transcript_support_level "5"; mgi_id "MGI:1927152"; tag "inferred_exon_combination"; havana_gene "OTTMUSG00000063506.1"; havana_transcript "OTTMUST00000154809.1";
chr10	HAVANA	exon	5386739	5386822	.	-	.	gene_id "ENSMUSG00000096054.4"; transcript_id "ENSMUST00000215295.2"; exon_number "11"; exon_id "ENSMUSE00000363976.4"; gene_type "protein_coding"; gene_name "Syne1"; transcript_type "protein_coding"; transcript_name "Syne1-205"; protein_id "ENSMUSP00000150262.2"; transcript_support_level "5"; mgi_id "MGI:1927152"; tag "inferred_exon_combination"; havana_gene "OTTMUSG00000063506.1"; havana_transcript "OTTMUST00000154809.1";
chr10	HAVANA	CDS	5386739	5386822	.	-	.	gene_id "ENSMUSG00000096054.4"; transcript_id "ENSMUST00000215295.2"; exon_number "12"; exon_id "ENSMUSE00000363976.4"; gene_type "protein_coding"; gene_name "Syne1"; transcript_type "protein_coding"; transcript_name "Syne1-205"; protein_id "ENSMUSP00000150262.2"; transcript_support_level "5"; mgi_id "MGI:1927152"; tag "inferred_exon_combination"; havana_gene "OTTMUSG00000063506.1"; havana_transcript "OTTMUST00000154809.1";
chr10	HAVANA	exon	5376255	5376275	.	-	.	gene_id "ENSMUSG00000096054.4"; transcript_id "ENSMUST00000215295.2"; exon_number "13"; exon_id "ENSMUSE00000399456.4"; gene_type "protein_coding"; gene_name "Syne1"; transcript_type "protein_coding"; transcript_name "Syne1-205"; protein_id "ENSMUSP00000150262.2"; transcript_support_level "5"; mgi_id "MGI:1927152"; tag "inferred_exon_combination"; havana_gene "OTTMUSG00000063506.1"; havana_transcript "OTTMUST00000154809.1";
chr10	HAVANA	CDS	5376255	5376275	.	-	.	gene_id "ENSMUSG00000096054.4"; transcript_id "ENSMUST00000215295.2"; exon_number "14"; exon_id "ENSMUSE00000399456.4"; gene_type "protein_coding"; gene_name "Syne1"; transcript_type "protein_coding"; transcript_name "Syne1-205"; protein_id "ENSMUSP00000150262.2"; transcript_support_level "5"; mgi_id "MGI:1927152"; tag "inferred_exon_combination"; havana_gene "OTTMUSG00000063506.1"; havana_transcript "OTTMUST00000154809.1";
chr10	HAVANA	exon	5375668	5375760	.	-	.	gene_id "ENSMUSG00000096054.4"; transcript_id "ENSMUST00000215295.2"; exon_number "15"; exon_id "ENSMUSE00000361477.4"; gene_type "protein_coding"; gene_name "Syne1"; transcript_type "protein_coding"; transcript_name "Syne1-205"; protein_id "ENSMUSP00000150262.2"; transcript_support_level "5"; mgi_id "MGI:1927152"; tag "inferred_exon_combination"; havana_gene "OTTMUSG00000063506.1"; havana_transcript "OTTMUST00000154809.1";
chr10	HAVANA	CDS	5375668	5375760	.	-	.	gene_id "ENSMUSG00000096054.4"; transcript_id "ENSMUST00000215295.2"; exon_number "16"; exon_id "ENSMUSE00000361477.4"; gene_type "protein_coding"; gene_name "Syne1"; transcript_type "protein_coding"; transcript_name "Syne1-205"; protein_id "ENSMUSP00000150262.2"; transcript_support_level "5"; mgi_id "MGI:1927152"; tag "inferred_exon_combination"; havana_gene "OTTMUSG00000063506.1"; havana_transcript "OTTMUST00000154809.1";
chr10	HAVANA	exon	5374204	5374382	.	-	.	gene_id "ENSMUSG00000096054.4"; transcript_id "ENSMUST00000215295.2"; exon_number "17"; exon_id "ENSMUSE00000365023.4"; gene_type "protein_coding"; gene_name "Syne1"; transcript_type "protein_coding"; transcript_name "Syne1-205"; protein_id "ENSMUSP00000150262.2"; transcript_support_level "5"; mgi_id "MGI:1927152"; tag "inferred_exon_combination"; havana_gene "OTTMUSG00000063506.1"; havana_transcript "OTTMUST00000154809.1";
chr10	HAVANA	CDS	5374204	5374382	.	-	.	gene_id "ENSMUSG00000096054.4"; transcript_id "ENSMUST00000215295.2"; exon_number "18"; exon_id "ENSMUSE00000365023.4"; gene_type "protein_coding"; gene_name "Syne1"; transcript_type "protein_coding"; transcript_name "Syne1-205"; protein_id "ENSMUSP00000150262.2"; transcript_support_level "5"; mgi_id "MGI:1927152"; tag "inferred_exon_combination"; havana_gene "OTTMUSG00000063506.1"; havana_transcript "OTTMUST00000154809.1";
chr10	HAVANA	exon	5370380	5370576	.	-	.	gene_id "ENSMUSG00000096054.4"; transcript_id "ENSMUST00000215295.2"; exon_number "19"; exon_id "ENSMUSE00000324442.4"; gene_type "protein_coding"; gene_name "Syne1"; transcript_type "protein_coding"; transcript_name "Syne1-205"; protein_id "ENSMUSP00000150262.2"; transcript_support_level "5"; mgi_id "MGI:1927152"; tag "inferred_exon_combination"; havana_gene "OTTMUSG00000063506.1"; havana_transcript "OTTMUST00000154809.1";
chr10	HAVANA	CDS	5370380	5370576	.	-	.	gene_id "ENSMUSG00000096054.4"; transcript_id "ENSMUST00000215295.2"; exon_number "20"; exon_id "ENSMUSE00000324442.4"; gene_type "protein_coding"; gene_name "Syne1"; transcript_type "protein_coding"; transcript_name "Syne1-205"; protein_id "ENSMUSP00000150262.2"; transcript_support_level "5"; mgi_id "MGI:1927152"; tag "inferred_exon_combination"; havana_gene "OTTMUSG00000063506.1"; havana_transcript "OTTMUST00000154809.1";
chr10	HAVANA	exon	5366790	5366899	.	-	.	gene_id "ENSMUSG00000096054.4"; transcript_id "ENSMUST00000215295.2"; exon_number "21"; exon_id "ENSMUSE00000382365.4"; gene_type "protein_coding"; gene_name "Syne1"; transcript_type "protein_coding"; transcript_name "Syne1-205"; protein_id "ENSMUSP00000150262.2"; transcript_support_level "5"; mgi_id "MGI:1927152"; tag "inferred_exon_combination"; havana_gene "OTTMUSG00000063506.1"; havana_transcript "OTTMUST00000154809.1";
chr10	HAVANA	CDS	5366790	5366899	.	-	.	gene_id "ENSMUSG00000096054.4"; transcript_id "ENSMUST00000215295.2"; exon_number "22"; exon_id "ENSMUSE00000382365.4"; gene_type "protein_coding"; gene_name "Syne1"; transcript_type "protein_coding"; transcript_name "Syne1-205"; protein_id "ENSMUSP00000150262.2"; transcript_support_level "5"; mgi_id "MGI:1927152"; tag "inferred_exon_combination"; havana_gene "OTTMUSG00000063506.1"; havana_transcript "OTTMUST00000154809.1";
chr10	HAVANA	exon	5359764	5359871	.	-	.	gene_id "ENSMUSG00000096054.4"; transcript_id "ENSMUST00000215295.2"; exon_number "23"; exon_id "ENSMUSE00000412808.4"; gene_type "protein_coding"; gene_name "Syne1"; transcript_type "protein_coding"; transcript_name "Syne1-205"; protein_id "ENSMUSP00000150262.2"; transcript_support_level "5"; mgi_id "MGI:1927152"; tag "inferred_exon_combination"; havana_gene "OTTMUSG00000063506.1"; havana_transcript "OTTMUST00000154809.1";
chr10	HAVANA	CDS	5359764	5359871	.	-	.	gene_id "ENSMUSG00000096054.4"; transcript_id "ENSMUST00000215295.2"; exon_number "24"; exon_id "ENSMUSE00000412808.4"; gene_type "protein_coding"; gene_name "Syne1"; transcript_type "protein_coding"; transcript_name "Syne1-205"; protein_id "ENSMUSP00000150262.2"; transcript_support_level "5"; mgi_id "MGI:1927152"; tag "inferred_exon_combination"; havana_gene "OTTMUSG00000063506.1"; havana_transcript "OTTMUST00000154809.1";
chr10	HAVANA	exon	5355425	5355562	.	-	.	gene_id "ENSMUSG00000096054.4"; transcript_id "ENSMUST00000215295.2"; exon_number "25"; exon_id "ENSMUSE00000359620.4"; gene_type "protein_coding"; gene_name "Syne1"; transcript_type "protein_coding"; transcript_name "Syne1-205"; protein_id "ENSMUSP00000150262.2"; transcript_support_level "5"; mgi_id "MGI:1927152"; tag "inferred_exon_combination"; havana_gene "OTTMUSG00000063506.1"; havana_transcript "OTTMUST00000154809.1";
chr10	HAVANA	CDS	5355425	5355562	.	-	.	gene_id "ENSMUSG00000096054.4"; transcript_id "ENSMUST00000215295.2"; exon_number "26"; exon_id "ENSMUSE00000359620.4"; gene_type "protein_coding"; gene_name "Syne1"; transcript_type "protein_coding"; transcript_name "Syne1-205"; protein_id "ENSMUSP00000150262.2"; transcript_support_level "5"; mgi_id "MGI:1927152"; tag "inferred_exon_combination"; havana_gene "OTTMUSG00000063506.1"; havana_transcript "OTTMUST00000154809.1";
chr10	HAVANA	exon	5353841	5354005	.	-	.	gene_id "ENSMUSG00000096054.4"; transcript_id "ENSMUST00000215295.2"; exon_number "27"; exon_id "ENSMUSE00000410653.4"; gene_type "protein_coding"; gene_name "Syne1"; transcript_type "protein_coding"; transcript_name "Syne1-205"; protein_id "ENSMUSP00000150262.2"; transcript_support_level "5"; mgi_id "MGI:1927152"; tag "inferred_exon_combination"; havana_gene "OTTMUSG00000063506.1"; havana_transcript "OTTMUST00000154809.1";
chr10	HAVANA	CDS	5353841	5354005	.	-	.	gene_id "ENSMUSG00000096054.4"; transcript_id "ENSMUST00000215295.2"; exon_number "28"; exon_id "ENSMUSE00000410653.4"; gene_type "protein_coding"; gene_name "Syne1"; transcript_type "protein_coding"; transcript_name "Syne1-205"; protein_id "ENSMUSP00000150262.2"; transcript_support_level "5"; mgi_id "MGI:1927152"; tag "inferred_exon_combination"; havana_gene "OTTMUSG00000063506.1"; havana_transcript "OTTMUST00000154809.1";
chr10	HAVANA	exon	5318192	5318304	.	-	.	gene_id "ENSMUSG00000096054.4"; transcript_id "ENSMUST00000215295.2"; exon_number "29"; exon_id "ENSMUSE00000324648.4"; gene_type "protein_coding"; gene_name "Syne1"; transcript_type "protein_coding"; transcript_name "Syne1-205"; protein_id "ENSMUSP00000150262.2"; transcript_support_level "5"; mgi_id "MGI:1927152"; tag "inferred_exon_combination"; havana_gene "OTTMUSG00000063506.1"; havana_transcript "OTTMUST00000154809.1";
chr10	HAVANA	CDS	5318192	5318304	.	-	.	gene_id "ENSMUSG00000096054.4"; transcript_id "ENSMUST00000215295.2"; exon_number "30"; exon_id "ENSMUSE00000324648.4"; gene_type "protein_coding"; gene_name "Syne1"; transcript_type "protein_coding"; transcript_name "Syne1-205"; protein_id "ENSMUSP00000150262.2"; transcript_support_level "5"; mgi_id "MGI:1927152"; tag "inferred_exon_combination"; havana_gene "OTTMUSG00000063506.1"; havana_transcript "OTTMUST00000154809.1";
chr10	HAVANA	exon	5317491	5317659	.	-	.	gene_id "ENSMUSG00000096054.4"; transcript_id "ENSMUST00000215295.2"; exon_number "31"; exon_id "ENSMUSE00000324641.4"; gene_type "protein_coding"; gene_name "Syne1"; transcript_type "protein_coding"; transcript_name "Syne1-205"; protein_id "ENSMUSP00000150262.2"; transcript_support_level "5"; mgi_id "MGI:1927152"; tag "inferred_exon_combination"; havana_gene "OTTMUSG00000063506.1"; havana_transcript "OTTMUST00000154809.1";
chr10	HAVANA	CDS	5317491	5317659	.	-	.	gene_id "ENSMUSG00000096054.4"; transcript_id "ENSMUST00000215295.2"; exon_number "32"; exon_id "ENSMUSE00000324641.4"; gene_type "protein_coding"; gene_name "Syne1"; transcript_type "protein_coding"; transcript_name "Syne1-205"; protein_id "ENSMUSP00000150262.2"; transcript_support_level "5"; mgi_id "MGI:1927152"; tag "inferred_exon_combination"; havana_gene "OTTMUSG00000063506.1"; havana_transcript "OTTMUST00000154809.1";
chr10	HAVANA	exon	5311485	5311581	.	-	.	gene_id "ENSMUSG00000096054.4"; transcript_id "ENSMUST00000215295.2"; exon_number "33"; exon_id "ENSMUSE00000324633.4"; gene_type "protein_coding"; gene_name "Syne1"; transcript_type "protein_coding"; transcript_name "Syne1-205"; protein_id "ENSMUSP00000150262.2"; transcript_support_level "5"; mgi_id "MGI:1927152"; tag "inferred_exon_combination"; havana_gene "OTTMUSG00000063506.1"; havana_transcript "OTTMUST00000154809.1";
chr10	HAVANA	CDS	5311485	5311581	.	-	.	gene_id "ENSMUSG00000096054.4"; transcript_id "ENSMUST00000215295.2"; exon_number "34"; exon_id "ENSMUSE00000324633.4"; gene_type "protein_coding"; gene_name "Syne1"; transcript_type "protein_coding"; transcript_name "Syne1-205"; protein_id "ENSMUSP00000150262.2"; transcript_support_level "5"; mgi_id "MGI:1927152"; tag "inferred_exon_combination"; havana_gene "OTTMUSG00000063506.1"; havana_transcript "OTTMUST00000154809.1";
chr10	HAVANA	exon	5310674	5310876	.	-	.	gene_id "ENSMUSG00000096054.4"; transcript_id "ENSMUST00000215295.2"; exon_number "35"; exon_id "ENSMUSE00001393841.2"; gene_type "protein_coding"; gene_name "Syne1"; transcript_type "protein_coding"; transcript_name "Syne1-205"; protein_id "ENSMUSP00000150262.2"; transcript_support_level "5"; mgi_id "MGI:1927152"; tag "inferred_exon_combination"; havana_gene "OTTMUSG00000063506.1"; havana_transcript "OTTMUST00000154809.1";
chr10	HAVANA	CDS	5310674	5310876	.	-	.	gene_id "ENSMUSG00000096054.4"; transcript_id "ENSMUST00000215295.2"; exon_number "36"; exon_id "ENSMUSE00001393841.2"; gene_type "protein_coding"; gene_name "Syne1"; transcript_type "protein_coding"; transcript_name "Syne1-205"; protein_id "ENSMUSP00000150262.2"; transcript_support_level "5"; mgi_id "MGI:1927152"; tag "inferred_exon_combination"; havana_gene "OTTMUSG00000063506.1"; havana_transcript "OTTMUST00000154809.1";
chr10	HAVANA	exon	5308941	5309105	.	-	.	gene_id "ENSMUSG00000096054.4"; transcript_id "ENSMUST00000215295.2"; exon_number "37"; exon_id "ENSMUSE00001397101.2"; gene_type "protein_coding"; gene_name "Syne1"; transcript_type "protein_coding"; transcript_name "Syne1-205"; protein_id "ENSMUSP00000150262.2"; transcript_support_level "5"; mgi_id "MGI:1927152"; tag "inferred_exon_combination"; havana_gene "OTTMUSG00000063506.1"; havana_transcript "OTTMUST00000154809.1";
chr10	HAVANA	CDS	5308941	5309105	.	-	.	gene_id "ENSMUSG00000096054.4"; transcript_id "ENSMUST00000215295.2"; exon_number "38"; exon_id "ENSMUSE00001397101.2"; gene_type "protein_coding"; gene_name "Syne1"; transcript_type "protein_coding"; transcript_name "Syne1-205"; protein_id "ENSMUSP00000150262.2"; transcript_support_level "5"; mgi_id "MGI:1927152"; tag "inferred_exon_combination"; havana_gene "OTTMUSG00000063506.1"; havana_transcript "OTTMUST00000154809.1";
chr10	HAVANA	exon	5308334	5308486	.	-	.	gene_id "ENSMUSG00000096054.4"; transcript_id "ENSMUST00000215295.2"; exon_number "39"; exon_id "ENSMUSE00001404074.2"; gene_type "protein_coding"; gene_name "Syne1"; transcript_type "protein_coding"; transcript_name "Syne1-205"; protein_id "ENSMUSP00000150262.2"; transcript_support_level "5"; mgi_id "MGI:1927152"; tag "inferred_exon_combination"; havana_gene "OTTMUSG00000063506.1"; havana_transcript "OTTMUST00000154809.1";
chr10	HAVANA	CDS	5308334	5308486	.	-	.	gene_id "ENSMUSG00000096054.4"; transcript_id "ENSMUST00000215295.2"; exon_number "40"; exon_id "ENSMUSE00001404074.2"; gene_type "protein_coding"; gene_name "Syne1"; transcript_type "protein_coding"; transcript_name "Syne1-205"; protein_id "ENSMUSP00000150262.2"; transcript_support_level "5"; mgi_id "MGI:1927152"; tag "inferred_exon_combination"; havana_gene "OTTMUSG00000063506.1"; havana_transcript "OTTMUST00000154809.1";
chr10	HAVANA	exon	5306677	5306820	.	-	.	gene_id "ENSMUSG00000096054.4"; transcript_id "ENSMUST00000215295.2"; exon_number "41"; exon_id "ENSMUSE00001397886.2"; gene_type "protein_coding"; gene_name "Syne1"; transcript_type "protein_coding"; transcript_name "Syne1-205"; protein_id "ENSMUSP00000150262.2"; transcript_support_level "5"; mgi_id "MGI:1927152"; tag "inferred_exon_combination"; havana_gene "OTTMUSG00000063506.1"; havana_transcript "OTTMUST00000154809.1";
chr10	HAVANA	CDS	5306677	5306820	.	-	.	gene_id "ENSMUSG00000096054.4"; transcript_id "ENSMUST00000215295.2"; exon_number "42"; exon_id "ENSMUSE00001397886.2"; gene_type "protein_coding"; gene_name "Syne1"; transcript_type "protein_coding"; transcript_name "Syne1-205"; protein_id "ENSMUSP00000150262.2"; transcript_support_level "5"; mgi_id "MGI:1927152"; tag "inferred_exon_combination"; havana_gene "OTTMUSG00000063506.1"; havana_transcript "OTTMUST00000154809.1";
chr10	HAVANA	exon	5303815	5303988	.	-	.	gene_id "ENSMUSG00000096054.4"; transcript_id "ENSMUST00000215295.2"; exon_number "43"; exon_id "ENSMUSE00001401794.2"; gene_type "protein_coding"; gene_name "Syne1"; transcript_type "protein_coding"; transcript_name "Syne1-205"; protein_id "ENSMUSP00000150262.2"; transcript_support_level "5"; mgi_id "MGI:1927152"; tag "inferred_exon_combination"; havana_gene "OTTMUSG00000063506.1"; havana_transcript "OTTMUST00000154809.1";
chr10	HAVANA	CDS	5303815	5303988	.	-	.	gene_id "ENSMUSG00000096054.4"; transcript_id "ENSMUST00000215295.2"; exon_number "44"; exon_id "ENSMUSE00001401794.2"; gene_type "protein_coding"; gene_name "Syne1"; transcript_type "protein_coding"; transcript_name "Syne1-205"; protein_id "ENSMUSP00000150262.2"; transcript_support_level "5"; mgi_id "MGI:1927152"; tag "inferred_exon_combination"; havana_gene "OTTMUSG00000063506.1"; havana_transcript "OTTMUST00000154809.1";
chr10	HAVANA	exon	5302052	5302210	.	-	.	gene_id "ENSMUSG00000096054.4"; transcript_id "ENSMUST00000215295.2"; exon_number "45"; exon_id "ENSMUSE00001396763.2"; gene_type "protein_coding"; gene_name "Syne1"; transcript_type "protein_coding"; transcript_name "Syne1-205"; protein_id "ENSMUSP00000150262.2"; transcript_support_level "5"; mgi_id "MGI:1927152"; tag "inferred_exon_combination"; havana_gene "OTTMUSG00000063506.1"; havana_transcript "OTTMUST00000154809.1";
chr10	HAVANA	CDS	5302052	5302210	.	-	.	gene_id "ENSMUSG00000096054.4"; transcript_id "ENSMUST00000215295.2"; exon_number "46"; exon_id "ENSMUSE00001396763.2"; gene_type "protein_coding"; gene_name "Syne1"; transcript_type "protein_coding"; transcript_name "Syne1-205"; protein_id "ENSMUSP00000150262.2"; transcript_support_level "5"; mgi_id "MGI:1927152"; tag "inferred_exon_combination"; havana_gene "OTTMUSG00000063506.1"; havana_transcript "OTTMUST00000154809.1";
chr10	HAVANA	exon	5300865	5301029	.	-	.	gene_id "ENSMUSG00000096054.4"; transcript_id "ENSMUST00000215295.2"; exon_number "47"; exon_id "ENSMUSE00001403135.2"; gene_type "protein_coding"; gene_name "Syne1"; transcript_type "protein_coding"; transcript_name "Syne1-205"; protein_id "ENSMUSP00000150262.2"; transcript_support_level "5"; mgi_id "MGI:1927152"; tag "inferred_exon_combination"; havana_gene "OTTMUSG00000063506.1"; havana_transcript "OTTMUST00000154809.1";
chr10	HAVANA	CDS	5300865	5301029	.	-	.	gene_id "ENSMUSG00000096054.4"; transcript_id "ENSMUST00000215295.2"; exon_number "48"; exon_id "ENSMUSE00001403135.2"; gene_type "protein_coding"; gene_name "Syne1"; transcript_type "protein_coding"; transcript_name "Syne1-205"; protein_id "ENSMUSP00000150262.2"; transcript_support_level "5"; mgi_id "MGI:1927152"; tag "inferred_exon_combination"; havana_gene "OTTMUSG00000063506.1"; havana_transcript "OTTMUST00000154809.1";
chr10	HAVANA	exon	5299257	5299391	.	-	.	gene_id "ENSMUSG00000096054.4"; transcript_id "ENSMUST00000215295.2"; exon_number "49"; exon_id "ENSMUSE00001398418.2"; gene_type "protein_coding"; gene_name "Syne1"; transcript_type "protein_coding"; transcript_name "Syne1-205"; protein_id "ENSMUSP00000150262.2"; transcript_support_level "5"; mgi_id "MGI:1927152"; tag "inferred_exon_combination"; havana_gene "OTTMUSG00000063506.1"; havana_transcript "OTTMUST00000154809.1";
chr10	HAVANA	CDS	5299257	5299391	.	-	.	gene_id "ENSMUSG00000096054.4"; transcript_id "ENSMUST00000215295.2"; exon_number "50"; exon_id "ENSMUSE00001398418.2"; gene_type "protein_coding"; gene_name "Syne1"; transcript_type "protein_coding"; transcript_name "Syne1-205"; protein_id "ENSMUSP00000150262.2"; transcript_support_level "5"; mgi_id "MGI:1927152"; tag "inferred_exon_combination"; havana_gene "OTTMUSG00000063506.1"; havana_transcript "OTTMUST00000154809.1";
chr10	HAVANA	exon	5298929	5299087	.	-	.	gene_id "ENSMUSG00000096054.4"; transcript_id "ENSMUST00000215295.2"; exon_number "51"; exon_id "ENSMUSE00001398662.2"; gene_type "protein_coding"; gene_name "Syne1"; transcript_type "protein_coding"; transcript_name "Syne1-205"; protein_id "ENSMUSP00000150262.2"; transcript_support_level "5"; mgi_id "MGI:1927152"; tag "inferred_exon_combination"; havana_gene "OTTMUSG00000063506.1"; havana_transcript "OTTMUST00000154809.1";
chr10	HAVANA	CDS	5298929	5299087	.	-	.	gene_id "ENSMUSG00000096054.4"; transcript_id "ENSMUST00000215295.2"; exon_number "52"; exon_id "ENSMUSE00001398662.2"; gene_type "protein_coding"; gene_name "Syne1"; transcript_type "protein_coding"; transcript_name "Syne1-205"; protein_id "ENSMUSP00000150262.2"; transcript_support_level "5"; mgi_id "MGI:1927152"; tag "inferred_exon_combination"; havana_gene "OTTMUSG00000063506.1"; havana_transcript "OTTMUST00000154809.1";
chr10	HAVANA	exon	5298541	5298749	.	-	.	gene_id "ENSMUSG00000096054.4"; transcript_id "ENSMUST00000215295.2"; exon_number "53"; exon_id "ENSMUSE00001405568.2"; gene_type "protein_coding"; gene_name "Syne1"; transcript_type "protein_coding"; transcript_name "Syne1-205"; protein_id "ENSMUSP00000150262.2"; transcript_support_level "5"; mgi_id "MGI:1927152"; tag "inferred_exon_combination"; havana_gene "OTTMUSG00000063506.1"; havana_transcript "OTTMUST00000154809.1";
chr10	HAVANA	CDS	5298541	5298749	.	-	.	gene_id "ENSMUSG00000096054.4"; transcript_id "ENSMUST00000215295.2"; exon_number "54"; exon_id "ENSMUSE00001405568.2"; gene_type "protein_coding"; gene_name "Syne1"; transcript_type "protein_coding"; transcript_name "Syne1-205"; protein_id "ENSMUSP00000150262.2"; transcript_support_level "5"; mgi_id "MGI:1927152"; tag "inferred_exon_combination"; havana_gene "OTTMUSG00000063506.1"; havana_transcript "OTTMUST00000154809.1";
chr10	HAVANA	exon	5297822	5297930	.	-	.	gene_id "ENSMUSG00000096054.4"; transcript_id "ENSMUST00000215295.2"; exon_number "55"; exon_id "ENSMUSE00001398552.2"; gene_type "protein_coding"; gene_name "Syne1"; transcript_type "protein_coding"; transcript_name "Syne1-205"; protein_id "ENSMUSP00000150262.2"; transcript_support_level "5"; mgi_id "MGI:1927152"; tag "inferred_exon_combination"; havana_gene "OTTMUSG00000063506.1"; havana_transcript "OTTMUST00000154809.1";
chr10	HAVANA	CDS	5297822	5297930	.	-	.	gene_id "ENSMUSG00000096054.4"; transcript_id "ENSMUST00000215295.2"; exon_number "56"; exon_id "ENSMUSE00001398552.2"; gene_type "protein_coding"; gene_name "Syne1"; transcript_type "protein_coding"; transcript_name "Syne1-205"; protein_id "ENSMUSP00000150262.2"; transcript_support_level "5"; mgi_id "MGI:1927152"; tag "inferred_exon_combination"; havana_gene "OTTMUSG00000063506.1"; havana_transcript "OTTMUST00000154809.1";
chr10	HAVANA	exon	5296821	5296985	.	-	.	gene_id "ENSMUSG00000096054.4"; transcript_id "ENSMUST00000215295.2"; exon_number "57"; exon_id "ENSMUSE00001399069.2"; gene_type "protein_coding"; gene_name "Syne1"; transcript_type "protein_coding"; transcript_name "Syne1-205"; protein_id "ENSMUSP00000150262.2"; transcript_support_level "5"; mgi_id "MGI:1927152"; tag "inferred_exon_combination"; havana_gene "OTTMUSG00000063506.1"; havana_transcript "OTTMUST00000154809.1";
chr10	HAVANA	CDS	5296821	5296985	.	-	.	gene_id "ENSMUSG00000096054.4"; transcript_id "ENSMUST00000215295.2"; exon_number "58"; exon_id "ENSMUSE00001399069.2"; gene_type "protein_coding"; gene_name "Syne1"; transcript_type "protein_coding"; transcript_name "Syne1-205"; protein_id "ENSMUSP00000150262.2"; transcript_support_level "5"; mgi_id "MGI:1927152"; tag "inferred_exon_combination"; havana_gene "OTTMUSG00000063506.1"; havana_transcript "OTTMUST00000154809.1";
chr10	HAVANA	exon	5294795	5294962	.	-	.	gene_id "ENSMUSG00000096054.4"; transcript_id "ENSMUST00000215295.2"; exon_number "59"; exon_id "ENSMUSE00001394413.2"; gene_type "protein_coding"; gene_name "Syne1"; transcript_type "protein_coding"; transcript_name "Syne1-205"; protein_id "ENSMUSP00000150262.2"; transcript_support_level "5"; mgi_id "MGI:1927152"; tag "inferred_exon_combination"; havana_gene "OTTMUSG00000063506.1"; havana_transcript "OTTMUST00000154809.1";
chr10	HAVANA	CDS	5294795	5294962	.	-	.	gene_id "ENSMUSG00000096054.4"; transcript_id "ENSMUST00000215295.2"; exon_number "60"; exon_id "ENSMUSE00001394413.2"; gene_type "protein_coding"; gene_name "Syne1"; transcript_type "protein_coding"; transcript_name "Syne1-205"; protein_id "ENSMUSP00000150262.2"; transcript_support_level "5"; mgi_id "MGI:1927152"; tag "inferred_exon_combination"; havana_gene "OTTMUSG00000063506.1"; havana_transcript "OTTMUST00000154809.1";
chr10	HAVANA	exon	5293358	5293522	.	-	.	gene_id "ENSMUSG00000096054.4"; transcript_id "ENSMUST00000215295.2"; exon_number "61"; exon_id "ENSMUSE00001394849.2"; gene_type "protein_coding"; gene_name "Syne1"; transcript_type "protein_coding"; transcript_name "Syne1-205"; protein_id "ENSMUSP00000150262.2"; transcript_support_level "5"; mgi_id "MGI:1927152"; tag "inferred_exon_combination"; havana_gene "OTTMUSG00000063506.1"; havana_transcript "OTTMUST00000154809.1";
chr10	HAVANA	CDS	5293358	5293522	.	-	.	gene_id "ENSMUSG00000096054.4"; transcript_id "ENSMUST00000215295.2"; exon_number "62"; exon_id "ENSMUSE00001394849.2"; gene_type "protein_coding"; gene_name "Syne1"; transcript_type "protein_coding"; transcript_name "Syne1-205"; protein_id "ENSMUSP00000150262.2"; transcript_support_level "5"; mgi_id "MGI:1927152"; tag "inferred_exon_combination"; havana_gene "OTTMUSG00000063506.1"; havana_transcript "OTTMUST00000154809.1";
chr10	HAVANA	exon	5292154	5292294	.	-	.	gene_id "ENSMUSG00000096054.4"; transcript_id "ENSMUST00000215295.2"; exon_number "63"; exon_id "ENSMUSE00001404702.2"; gene_type "protein_coding"; gene_name "Syne1"; transcript_type "protein_coding"; transcript_name "Syne1-205"; protein_id "ENSMUSP00000150262.2"; transcript_support_level "5"; mgi_id "MGI:1927152"; tag "inferred_exon_combination"; havana_gene "OTTMUSG00000063506.1"; havana_transcript "OTTMUST00000154809.1";
chr10	HAVANA	CDS	5292154	5292294	.	-	.	gene_id "ENSMUSG00000096054.4"; transcript_id "ENSMUST00000215295.2"; exon_number "64"; exon_id "ENSMUSE00001404702.2"; gene_type "protein_coding"; gene_name "Syne1"; transcript_type "protein_coding"; transcript_name "Syne1-205"; protein_id "ENSMUSP00000150262.2"; transcript_support_level "5"; mgi_id "MGI:1927152"; tag "inferred_exon_combination"; havana_gene "OTTMUSG00000063506.1"; havana_transcript "OTTMUST00000154809.1";
chr10	HAVANA	exon	5289225	5289385	.	-	.	gene_id "ENSMUSG00000096054.4"; transcript_id "ENSMUST00000215295.2"; exon_number "65"; exon_id "ENSMUSE00001396381.2"; gene_type "protein_coding"; gene_name "Syne1"; transcript_type "protein_coding"; transcript_name "Syne1-205"; protein_id "ENSMUSP00000150262.2"; transcript_support_level "5"; mgi_id "MGI:1927152"; tag "inferred_exon_combination"; havana_gene "OTTMUSG00000063506.1"; havana_transcript "OTTMUST00000154809.1";
chr10	HAVANA	CDS	5289225	5289385	.	-	.	gene_id "ENSMUSG00000096054.4"; transcript_id "ENSMUST00000215295.2"; exon_number "66"; exon_id "ENSMUSE00001396381.2"; gene_type "protein_coding"; gene_name "Syne1"; transcript_type "protein_coding"; transcript_name "Syne1-205"; protein_id "ENSMUSP00000150262.2"; transcript_support_level "5"; mgi_id "MGI:1927152"; tag "inferred_exon_combination"; havana_gene "OTTMUSG00000063506.1"; havana_transcript "OTTMUST00000154809.1";
chr10	HAVANA	exon	5287183	5287333	.	-	.	gene_id "ENSMUSG00000096054.4"; transcript_id "ENSMUST00000215295.2"; exon_number "67"; exon_id "ENSMUSE00001399222.2"; gene_type "protein_coding"; gene_name "Syne1"; transcript_type "protein_coding"; transcript_name "Syne1-205"; protein_id "ENSMUSP00000150262.2"; transcript_support_level "5"; mgi_id "MGI:1927152"; tag "inferred_exon_combination"; havana_gene "OTTMUSG00000063506.1"; havana_transcript "OTTMUST00000154809.1";
chr10	HAVANA	CDS	5287183	5287333	.	-	.	gene_id "ENSMUSG00000096054.4"; transcript_id "ENSMUST00000215295.2"; exon_number "68"; exon_id "ENSMUSE00001399222.2"; gene_type "protein_coding"; gene_name "Syne1"; transcript_type "protein_coding"; transcript_name "Syne1-205"; protein_id "ENSMUSP00000150262.2"; transcript_support_level "5"; mgi_id "MGI:1927152"; tag "inferred_exon_combination"; havana_gene "OTTMUSG00000063506.1"; havana_transcript "OTTMUST00000154809.1";
chr10	HAVANA	exon	5283411	5283638	.	-	.	gene_id "ENSMUSG00000096054.4"; transcript_id "ENSMUST00000215295.2"; exon_number "69"; exon_id "ENSMUSE00001395562.2"; gene_type "protein_coding"; gene_name "Syne1"; transcript_type "protein_coding"; transcript_name "Syne1-205"; protein_id "ENSMUSP00000150262.2"; transcript_support_level "5"; mgi_id "MGI:1927152"; tag "inferred_exon_combination"; havana_gene "OTTMUSG00000063506.1"; havana_transcript "OTTMUST00000154809.1";
chr10	HAVANA	CDS	5283411	5283638	.	-	.	gene_id "ENSMUSG00000096054.4"; transcript_id "ENSMUST00000215295.2"; exon_number "70"; exon_id "ENSMUSE00001395562.2"; gene_type "protein_coding"; gene_name "Syne1"; transcript_type "protein_coding"; transcript_name "Syne1-205"; protein_id "ENSMUSP00000150262.2"; transcript_support_level "5"; mgi_id "MGI:1927152"; tag "inferred_exon_combination"; havana_gene "OTTMUSG00000063506.1"; havana_transcript "OTTMUST00000154809.1";
chr10	HAVANA	exon	5282940	5283038	.	-	.	gene_id "ENSMUSG00000096054.4"; transcript_id "ENSMUST00000215295.2"; exon_number "71"; exon_id "ENSMUSE00001402525.2"; gene_type "protein_coding"; gene_name "Syne1"; transcript_type "protein_coding"; transcript_name "Syne1-205"; protein_id "ENSMUSP00000150262.2"; transcript_support_level "5"; mgi_id "MGI:1927152"; tag "inferred_exon_combination"; havana_gene "OTTMUSG00000063506.1"; havana_transcript "OTTMUST00000154809.1";
chr10	HAVANA	CDS	5282940	5283038	.	-	.	gene_id "ENSMUSG00000096054.4"; transcript_id "ENSMUST00000215295.2"; exon_number "72"; exon_id "ENSMUSE00001402525.2"; gene_type "protein_coding"; gene_name "Syne1"; transcript_type "protein_coding"; transcript_name "Syne1-205"; protein_id "ENSMUSP00000150262.2"; transcript_support_level "5"; mgi_id "MGI:1927152"; tag "inferred_exon_combination"; havana_gene "OTTMUSG00000063506.1"; havana_transcript "OTTMUST00000154809.1";
chr10	HAVANA	exon	5280152	5280339	.	-	.	gene_id "ENSMUSG00000096054.4"; transcript_id "ENSMUST00000215295.2"; exon_number "73"; exon_id "ENSMUSE00001399645.2"; gene_type "protein_coding"; gene_name "Syne1"; transcript_type "protein_coding"; transcript_name "Syne1-205"; protein_id "ENSMUSP00000150262.2"; transcript_support_level "5"; mgi_id "MGI:1927152"; tag "inferred_exon_combination"; havana_gene "OTTMUSG00000063506.1"; havana_transcript "OTTMUST00000154809.1";
chr10	HAVANA	CDS	5280152	5280339	.	-	.	gene_id "ENSMUSG00000096054.4"; transcript_id "ENSMUST00000215295.2"; exon_number "74"; exon_id "ENSMUSE00001399645.2"; gene_type "protein_coding"; gene_name "Syne1"; transcript_type "protein_coding"; transcript_name "Syne1-205"; protein_id "ENSMUSP00000150262.2"; transcript_support_level "5"; mgi_id "MGI:1927152"; tag "inferred_exon_combination"; havana_gene "OTTMUSG00000063506.1"; havana_transcript "OTTMUST00000154809.1";
chr10	HAVANA	exon	5279459	5279582	.	-	.	gene_id "ENSMUSG00000096054.4"; transcript_id "ENSMUST00000215295.2"; exon_number "75"; exon_id "ENSMUSE00001395813.2"; gene_type "protein_coding"; gene_name "Syne1"; transcript_type "protein_coding"; transcript_name "Syne1-205"; protein_id "ENSMUSP00000150262.2"; transcript_support_level "5"; mgi_id "MGI:1927152"; tag "inferred_exon_combination"; havana_gene "OTTMUSG00000063506.1"; havana_transcript "OTTMUST00000154809.1";
chr10	HAVANA	CDS	5279459	5279582	.	-	.	gene_id "ENSMUSG00000096054.4"; transcript_id "ENSMUST00000215295.2"; exon_number "76"; exon_id "ENSMUSE00001395813.2"; gene_type "protein_coding"; gene_name "Syne1"; transcript_type "protein_coding"; transcript_name "Syne1-205"; protein_id "ENSMUSP00000150262.2"; transcript_support_level "5"; mgi_id "MGI:1927152"; tag "inferred_exon_combination"; havana_gene "OTTMUSG00000063506.1"; havana_transcript "OTTMUST00000154809.1";
chr10	HAVANA	exon	5277316	5277482	.	-	.	gene_id "ENSMUSG00000096054.4"; transcript_id "ENSMUST00000215295.2"; exon_number "77"; exon_id "ENSMUSE00001401637.2"; gene_type "protein_coding"; gene_name "Syne1"; transcript_type "protein_coding"; transcript_name "Syne1-205"; protein_id "ENSMUSP00000150262.2"; transcript_support_level "5"; mgi_id "MGI:1927152"; tag "inferred_exon_combination"; havana_gene "OTTMUSG00000063506.1"; havana_transcript "OTTMUST00000154809.1";
chr10	HAVANA	CDS	5277316	5277482	.	-	.	gene_id "ENSMUSG00000096054.4"; transcript_id "ENSMUST00000215295.2"; exon_number "78"; exon_id "ENSMUSE00001401637.2"; gene_type "protein_coding"; gene_name "Syne1"; transcript_type "protein_coding"; transcript_name "Syne1-205"; protein_id "ENSMUSP00000150262.2"; transcript_support_level "5"; mgi_id "MGI:1927152"; tag "inferred_exon_combination"; havana_gene "OTTMUSG00000063506.1"; havana_transcript "OTTMUST00000154809.1";
chr10	HAVANA	exon	5276510	5276663	.	-	.	gene_id "ENSMUSG00000096054.4"; transcript_id "ENSMUST00000215295.2"; exon_number "79"; exon_id "ENSMUSE00001403538.2"; gene_type "protein_coding"; gene_name "Syne1"; transcript_type "protein_coding"; transcript_name "Syne1-205"; protein_id "ENSMUSP00000150262.2"; transcript_support_level "5"; mgi_id "MGI:1927152"; tag "inferred_exon_combination"; havana_gene "OTTMUSG00000063506.1"; havana_transcript "OTTMUST00000154809.1";
chr10	HAVANA	CDS	5276510	5276663	.	-	.	gene_id "ENSMUSG00000096054.4"; transcript_id "ENSMUST00000215295.2"; exon_number "80"; exon_id "ENSMUSE00001403538.2"; gene_type "protein_coding"; gene_name "Syne1"; transcript_type "protein_coding"; transcript_name "Syne1-205"; protein_id "ENSMUSP00000150262.2"; transcript_support_level "5"; mgi_id "MGI:1927152"; tag "inferred_exon_combination"; havana_gene "OTTMUSG00000063506.1"; havana_transcript "OTTMUST00000154809.1";
chr10	HAVANA	exon	5273769	5274397	.	-	.	gene_id "ENSMUSG00000096054.4"; transcript_id "ENSMUST00000215295.2"; exon_number "81"; exon_id "ENSMUSE00001402292.2"; gene_type "protein_coding"; gene_name "Syne1"; transcript_type "protein_coding"; transcript_name "Syne1-205"; protein_id "ENSMUSP00000150262.2"; transcript_support_level "5"; mgi_id "MGI:1927152"; tag "inferred_exon_combination"; havana_gene "OTTMUSG00000063506.1"; havana_transcript "OTTMUST00000154809.1";
chr10	HAVANA	CDS	5273769	5274397	.	-	.	gene_id "ENSMUSG00000096054.4"; transcript_id "ENSMUST00000215295.2"; exon_number "82"; exon_id "ENSMUSE00001402292.2"; gene_type "protein_coding"; gene_name "Syne1"; transcript_type "protein_coding"; transcript_name "Syne1-205"; protein_id "ENSMUSP00000150262.2"; transcript_support_level "5"; mgi_id "MGI:1927152"; tag "inferred_exon_combination"; havana_gene "OTTMUSG00000063506.1"; havana_transcript "OTTMUST00000154809.1";
chr10	HAVANA	exon	5272581	5272760	.	-	.	gene_id "ENSMUSG00000096054.4"; transcript_id "ENSMUST00000215295.2"; exon_number "83"; exon_id "ENSMUSE00001397029.2"; gene_type "protein_coding"; gene_name "Syne1"; transcript_type "protein_coding"; transcript_name "Syne1-205"; protein_id "ENSMUSP00000150262.2"; transcript_support_level "5"; mgi_id "MGI:1927152"; tag "inferred_exon_combination"; havana_gene "OTTMUSG00000063506.1"; havana_transcript "OTTMUST00000154809.1";
chr10	HAVANA	CDS	5272581	5272760	.	-	.	gene_id "ENSMUSG00000096054.4"; transcript_id "ENSMUST00000215295.2"; exon_number "84"; exon_id "ENSMUSE00001397029.2"; gene_type "protein_coding"; gene_name "Syne1"; transcript_type "protein_coding"; transcript_name "Syne1-205"; protein_id "ENSMUSP00000150262.2"; transcript_support_level "5"; mgi_id "MGI:1927152"; tag "inferred_exon_combination"; havana_gene "OTTMUSG00000063506.1"; havana_transcript "OTTMUST00000154809.1";
chr10	HAVANA	exon	5268343	5268493	.	-	.	gene_id "ENSMUSG00000096054.4"; transcript_id "ENSMUST00000215295.2"; exon_number "85"; exon_id "ENSMUSE00001401155.2"; gene_type "protein_coding"; gene_name "Syne1"; transcript_type "protein_coding"; transcript_name "Syne1-205"; protein_id "ENSMUSP00000150262.2"; transcript_support_level "5"; mgi_id "MGI:1927152"; tag "inferred_exon_combination"; havana_gene "OTTMUSG00000063506.1"; havana_transcript "OTTMUST00000154809.1";
chr10	HAVANA	CDS	5268343	5268493	.	-	.	gene_id "ENSMUSG00000096054.4"; transcript_id "ENSMUST00000215295.2"; exon_number "86"; exon_id "ENSMUSE00001401155.2"; gene_type "protein_coding"; gene_name "Syne1"; transcript_type "protein_coding"; transcript_name "Syne1-205"; protein_id "ENSMUSP00000150262.2"; transcript_support_level "5"; mgi_id "MGI:1927152"; tag "inferred_exon_combination"; havana_gene "OTTMUSG00000063506.1"; havana_transcript "OTTMUST00000154809.1";
chr10	HAVANA	exon	5267816	5267974	.	-	.	gene_id "ENSMUSG00000096054.4"; transcript_id "ENSMUST00000215295.2"; exon_number "87"; exon_id "ENSMUSE00001405222.2"; gene_type "protein_coding"; gene_name "Syne1"; transcript_type "protein_coding"; transcript_name "Syne1-205"; protein_id "ENSMUSP00000150262.2"; transcript_support_level "5"; mgi_id "MGI:1927152"; tag "inferred_exon_combination"; havana_gene "OTTMUSG00000063506.1"; havana_transcript "OTTMUST00000154809.1";
chr10	HAVANA	CDS	5267816	5267974	.	-	.	gene_id "ENSMUSG00000096054.4"; transcript_id "ENSMUST00000215295.2"; exon_number "88"; exon_id "ENSMUSE00001405222.2"; gene_type "protein_coding"; gene_name "Syne1"; transcript_type "protein_coding"; transcript_name "Syne1-205"; protein_id "ENSMUSP00000150262.2"; transcript_support_level "5"; mgi_id "MGI:1927152"; tag "inferred_exon_combination"; havana_gene "OTTMUSG00000063506.1"; havana_transcript "OTTMUST00000154809.1";
chr10	HAVANA	exon	5265925	5266107	.	-	.	gene_id "ENSMUSG00000096054.4"; transcript_id "ENSMUST00000215295.2"; exon_number "89"; exon_id "ENSMUSE00001404979.2"; gene_type "protein_coding"; gene_name "Syne1"; transcript_type "protein_coding"; transcript_name "Syne1-205"; protein_id "ENSMUSP00000150262.2"; transcript_support_level "5"; mgi_id "MGI:1927152"; tag "inferred_exon_combination"; havana_gene "OTTMUSG00000063506.1"; havana_transcript "OTTMUST00000154809.1";
chr10	HAVANA	CDS	5265925	5266107	.	-	.	gene_id "ENSMUSG00000096054.4"; transcript_id "ENSMUST00000215295.2"; exon_number "90"; exon_id "ENSMUSE00001404979.2"; gene_type "protein_coding"; gene_name "Syne1"; transcript_type "protein_coding"; transcript_name "Syne1-205"; protein_id "ENSMUSP00000150262.2"; transcript_support_level "5"; mgi_id "MGI:1927152"; tag "inferred_exon_combination"; havana_gene "OTTMUSG00000063506.1"; havana_transcript "OTTMUST00000154809.1";
chr10	HAVANA	exon	5261688	5261789	.	-	.	gene_id "ENSMUSG00000096054.4"; transcript_id "ENSMUST00000215295.2"; exon_number "91"; exon_id "ENSMUSE00001405532.2"; gene_type "protein_coding"; gene_name "Syne1"; transcript_type "protein_coding"; transcript_name "Syne1-205"; protein_id "ENSMUSP00000150262.2"; transcript_support_level "5"; mgi_id "MGI:1927152"; tag "inferred_exon_combination"; havana_gene "OTTMUSG00000063506.1"; havana_transcript "OTTMUST00000154809.1";
chr10	HAVANA	CDS	5261688	5261789	.	-	.	gene_id "ENSMUSG00000096054.4"; transcript_id "ENSMUST00000215295.2"; exon_number "92"; exon_id "ENSMUSE00001405532.2"; gene_type "protein_coding"; gene_name "Syne1"; transcript_type "protein_coding"; transcript_name "Syne1-205"; protein_id "ENSMUSP00000150262.2"; transcript_support_level "5"; mgi_id "MGI:1927152"; tag "inferred_exon_combination"; havana_gene "OTTMUSG00000063506.1"; havana_transcript "OTTMUST00000154809.1";
chr10	HAVANA	exon	5259235	5259438	.	-	.	gene_id "ENSMUSG00000096054.4"; transcript_id "ENSMUST00000215295.2"; exon_number "93"; exon_id "ENSMUSE00001396794.2"; gene_type "protein_coding"; gene_name "Syne1"; transcript_type "protein_coding"; transcript_name "Syne1-205"; protein_id "ENSMUSP00000150262.2"; transcript_support_level "5"; mgi_id "MGI:1927152"; tag "inferred_exon_combination"; havana_gene "OTTMUSG00000063506.1"; havana_transcript "OTTMUST00000154809.1";
chr10	HAVANA	CDS	5259235	5259438	.	-	.	gene_id "ENSMUSG00000096054.4"; transcript_id "ENSMUST00000215295.2"; exon_number "94"; exon_id "ENSMUSE00001396794.2"; gene_type "protein_coding"; gene_name "Syne1"; transcript_type "protein_coding"; transcript_name "Syne1-205"; protein_id "ENSMUSP00000150262.2"; transcript_support_level "5"; mgi_id "MGI:1927152"; tag "inferred_exon_combination"; havana_gene "OTTMUSG00000063506.1"; havana_transcript "OTTMUST00000154809.1";
chr10	HAVANA	exon	5255678	5255885	.	-	.	gene_id "ENSMUSG00000096054.4"; transcript_id "ENSMUST00000215295.2"; exon_number "95"; exon_id "ENSMUSE00001397181.2"; gene_type "protein_coding"; gene_name "Syne1"; transcript_type "protein_coding"; transcript_name "Syne1-205"; protein_id "ENSMUSP00000150262.2"; transcript_support_level "5"; mgi_id "MGI:1927152"; tag "inferred_exon_combination"; havana_gene "OTTMUSG00000063506.1"; havana_transcript "OTTMUST00000154809.1";
chr10	HAVANA	CDS	5255678	5255885	.	-	.	gene_id "ENSMUSG00000096054.4"; transcript_id "ENSMUST00000215295.2"; exon_number "96"; exon_id "ENSMUSE00001397181.2"; gene_type "protein_coding"; gene_name "Syne1"; transcript_type "protein_coding"; transcript_name "Syne1-205"; protein_id "ENSMUSP00000150262.2"; transcript_support_level "5"; mgi_id "MGI:1927152"; tag "inferred_exon_combination"; havana_gene "OTTMUSG00000063506.1"; havana_transcript "OTTMUST00000154809.1";
chr10	HAVANA	exon	5254394	5254506	.	-	.	gene_id "ENSMUSG00000096054.4"; transcript_id "ENSMUST00000215295.2"; exon_number "97"; exon_id "ENSMUSE00001399674.2"; gene_type "protein_coding"; gene_name "Syne1"; transcript_type "protein_coding"; transcript_name "Syne1-205"; protein_id "ENSMUSP00000150262.2"; transcript_support_level "5"; mgi_id "MGI:1927152"; tag "inferred_exon_combination"; havana_gene "OTTMUSG00000063506.1"; havana_transcript "OTTMUST00000154809.1";
chr10	HAVANA	CDS	5254394	5254506	.	-	.	gene_id "ENSMUSG00000096054.4"; transcript_id "ENSMUST00000215295.2"; exon_number "98"; exon_id "ENSMUSE00001399674.2"; gene_type "protein_coding"; gene_name "Syne1"; transcript_type "protein_coding"; transcript_name "Syne1-205"; protein_id "ENSMUSP00000150262.2"; transcript_support_level "5"; mgi_id "MGI:1927152"; tag "inferred_exon_combination"; havana_gene "OTTMUSG00000063506.1"; havana_transcript "OTTMUST00000154809.1";
chr10	HAVANA	exon	5252133	5252338	.	-	.	gene_id "ENSMUSG00000096054.4"; transcript_id "ENSMUST00000215295.2"; exon_number "99"; exon_id "ENSMUSE00001402298.2"; gene_type "protein_coding"; gene_name "Syne1"; transcript_type "protein_coding"; transcript_name "Syne1-205"; protein_id "ENSMUSP00000150262.2"; transcript_support_level "5"; mgi_id "MGI:1927152"; tag "inferred_exon_combination"; havana_gene "OTTMUSG00000063506.1"; havana_transcript "OTTMUST00000154809.1";
chr10	HAVANA	CDS	5252133	5252338	.	-	.	gene_id "ENSMUSG00000096054.4"; transcript_id "ENSMUST00000215295.2"; exon_number "100"; exon_id "ENSMUSE00001402298.2"; gene_type "protein_coding"; gene_name "Syne1"; transcript_type "protein_coding"; transcript_name "Syne1-205"; protein_id "ENSMUSP00000150262.2"; transcript_support_level "5"; mgi_id "MGI:1927152"; tag "inferred_exon_combination"; havana_gene "OTTMUSG00000063506.1"; havana_transcript "OTTMUST00000154809.1";
chr10	HAVANA	exon	5251237	5251392	.	-	.	gene_id "ENSMUSG00000096054.4"; transcript_id "ENSMUST00000215295.2"; exon_number "101"; exon_id "ENSMUSE00001405056.2"; gene_type "protein_coding"; gene_name "Syne1"; transcript_type "protein_coding"; transcript_name "Syne1-205"; protein_id "ENSMUSP00000150262.2"; transcript_support_level "5"; mgi_id "MGI:1927152"; tag "inferred_exon_combination"; havana_gene "OTTMUSG00000063506.1"; havana_transcript "OTTMUST00000154809.1";
chr10	HAVANA	CDS	5251237	5251392	.	-	.	gene_id "ENSMUSG00000096054.4"; transcript_id "ENSMUST00000215295.2"; exon_number "102"; exon_id "ENSMUSE00001405056.2"; gene_type "protein_coding"; gene_name "Syne1"; transcript_type "protein_coding"; transcript_name "Syne1-205"; protein_id "ENSMUSP00000150262.2"; transcript_support_level "5"; mgi_id "MGI:1927152"; tag "inferred_exon_combination"; havana_gene "OTTMUSG00000063506.1"; havana_transcript "OTTMUST00000154809.1";
chr10	HAVANA	exon	5248752	5249043	.	-	.	gene_id "ENSMUSG00000096054.4"; transcript_id "ENSMUST00000215295.2"; exon_number "103"; exon_id "ENSMUSE00001402459.2"; gene_type "protein_coding"; gene_name "Syne1"; transcript_type "protein_coding"; transcript_name "Syne1-205"; protein_id "ENSMUSP00000150262.2"; transcript_support_level "5"; mgi_id "MGI:1927152"; tag "inferred_exon_combination"; havana_gene "OTTMUSG00000063506.1"; havana_transcript "OTTMUST00000154809.1";
chr10	HAVANA	CDS	5248752	5249043	.	-	.	gene_id "ENSMUSG00000096054.4"; transcript_id "ENSMUST00000215295.2"; exon_number "104"; exon_id "ENSMUSE00001402459.2"; gene_type "protein_coding"; gene_name "Syne1"; transcript_type "protein_coding"; transcript_name "Syne1-205"; protein_id "ENSMUSP00000150262.2"; transcript_support_level "5"; mgi_id "MGI:1927152"; tag "inferred_exon_combination"; havana_gene "OTTMUSG00000063506.1"; havana_transcript "OTTMUST00000154809.1";
chr10	HAVANA	exon	5247090	5247262	.	-	.	gene_id "ENSMUSG00000096054.4"; transcript_id "ENSMUST00000215295.2"; exon_number "105"; exon_id "ENSMUSE00001405577.2"; gene_type "protein_coding"; gene_name "Syne1"; transcript_type "protein_coding"; transcript_name "Syne1-205"; protein_id "ENSMUSP00000150262.2"; transcript_support_level "5"; mgi_id "MGI:1927152"; tag "inferred_exon_combination"; havana_gene "OTTMUSG00000063506.1"; havana_transcript "OTTMUST00000154809.1";
chr10	HAVANA	CDS	5247090	5247262	.	-	.	gene_id "ENSMUSG00000096054.4"; transcript_id "ENSMUST00000215295.2"; exon_number "106"; exon_id "ENSMUSE00001405577.2"; gene_type "protein_coding"; gene_name "Syne1"; transcript_type "protein_coding"; transcript_name "Syne1-205"; protein_id "ENSMUSP00000150262.2"; transcript_support_level "5"; mgi_id "MGI:1927152"; tag "inferred_exon_combination"; havana_gene "OTTMUSG00000063506.1"; havana_transcript "OTTMUST00000154809.1";
chr10	HAVANA	exon	5243712	5244021	.	-	.	gene_id "ENSMUSG00000096054.4"; transcript_id "ENSMUST00000215295.2"; exon_number "107"; exon_id "ENSMUSE00001402101.2"; gene_type "protein_coding"; gene_name "Syne1"; transcript_type "protein_coding"; transcript_name "Syne1-205"; protein_id "ENSMUSP00000150262.2"; transcript_support_level "5"; mgi_id "MGI:1927152"; tag "inferred_exon_combination"; havana_gene "OTTMUSG00000063506.1"; havana_transcript "OTTMUST00000154809.1";
chr10	HAVANA	CDS	5243712	5244021	.	-	.	gene_id "ENSMUSG00000096054.4"; transcript_id "ENSMUST00000215295.2"; exon_number "108"; exon_id "ENSMUSE00001402101.2"; gene_type "protein_coding"; gene_name "Syne1"; transcript_type "protein_coding"; transcript_name "Syne1-205"; protein_id "ENSMUSP00000150262.2"; transcript_support_level "5"; mgi_id "MGI:1927152"; tag "inferred_exon_combination"; havana_gene "OTTMUSG00000063506.1"; havana_transcript "OTTMUST00000154809.1";
chr10	HAVANA	exon	5243076	5243240	.	-	.	gene_id "ENSMUSG00000096054.4"; transcript_id "ENSMUST00000215295.2"; exon_number "109"; exon_id "ENSMUSE00001395709.2"; gene_type "protein_coding"; gene_name "Syne1"; transcript_type "protein_coding"; transcript_name "Syne1-205"; protein_id "ENSMUSP00000150262.2"; transcript_support_level "5"; mgi_id "MGI:1927152"; tag "inferred_exon_combination"; havana_gene "OTTMUSG00000063506.1"; havana_transcript "OTTMUST00000154809.1";
chr10	HAVANA	CDS	5243076	5243240	.	-	.	gene_id "ENSMUSG00000096054.4"; transcript_id "ENSMUST00000215295.2"; exon_number "110"; exon_id "ENSMUSE00001395709.2"; gene_type "protein_coding"; gene_name "Syne1"; transcript_type "protein_coding"; transcript_name "Syne1-205"; protein_id "ENSMUSP00000150262.2"; transcript_support_level "5"; mgi_id "MGI:1927152"; tag "inferred_exon_combination"; havana_gene "OTTMUSG00000063506.1"; havana_transcript "OTTMUST00000154809.1";
chr10	HAVANA	exon	5239216	5239572	.	-	.	gene_id "ENSMUSG00000096054.4"; transcript_id "ENSMUST00000215295.2"; exon_number "111"; exon_id "ENSMUSE00001405418.2"; gene_type "protein_coding"; gene_name "Syne1"; transcript_type "protein_coding"; transcript_name "Syne1-205"; protein_id "ENSMUSP00000150262.2"; transcript_support_level "5"; mgi_id "MGI:1927152"; tag "inferred_exon_combination"; havana_gene "OTTMUSG00000063506.1"; havana_transcript "OTTMUST00000154809.1";
chr10	HAVANA	CDS	5239216	5239572	.	-	.	gene_id "ENSMUSG00000096054.4"; transcript_id "ENSMUST00000215295.2"; exon_number "112"; exon_id "ENSMUSE00001405418.2"; gene_type "protein_coding"; gene_name "Syne1"; transcript_type "protein_coding"; transcript_name "Syne1-205"; protein_id "ENSMUSP00000150262.2"; transcript_support_level "5"; mgi_id "MGI:1927152"; tag "inferred_exon_combination"; havana_gene "OTTMUSG00000063506.1"; havana_transcript "OTTMUST00000154809.1";
chr10	HAVANA	exon	5224257	5224393	.	-	.	gene_id "ENSMUSG00000096054.4"; transcript_id "ENSMUST00000215295.2"; exon_number "113"; exon_id "ENSMUSE00001403124.2"; gene_type "protein_coding"; gene_name "Syne1"; transcript_type "protein_coding"; transcript_name "Syne1-205"; protein_id "ENSMUSP00000150262.2"; transcript_support_level "5"; mgi_id "MGI:1927152"; tag "inferred_exon_combination"; havana_gene "OTTMUSG00000063506.1"; havana_transcript "OTTMUST00000154809.1";
chr10	HAVANA	CDS	5224257	5224393	.	-	.	gene_id "ENSMUSG00000096054.4"; transcript_id "ENSMUST00000215295.2"; exon_number "114"; exon_id "ENSMUSE00001403124.2"; gene_type "protein_coding"; gene_name "Syne1"; transcript_type "protein_coding"; transcript_name "Syne1-205"; protein_id "ENSMUSP00000150262.2"; transcript_support_level "5"; mgi_id "MGI:1927152"; tag "inferred_exon_combination"; havana_gene "OTTMUSG00000063506.1"; havana_transcript "OTTMUST00000154809.1";
chr10	HAVANA	exon	5223591	5223768	.	-	.	gene_id "ENSMUSG00000096054.4"; transcript_id "ENSMUST00000215295.2"; exon_number "115"; exon_id "ENSMUSE00001399824.2"; gene_type "protein_coding"; gene_name "Syne1"; transcript_type "protein_coding"; transcript_name "Syne1-205"; protein_id "ENSMUSP00000150262.2"; transcript_support_level "5"; mgi_id "MGI:1927152"; tag "inferred_exon_combination"; havana_gene "OTTMUSG00000063506.1"; havana_transcript "OTTMUST00000154809.1";
chr10	HAVANA	CDS	5223591	5223768	.	-	.	gene_id "ENSMUSG00000096054.4"; transcript_id "ENSMUST00000215295.2"; exon_number "116"; exon_id "ENSMUSE00001399824.2"; gene_type "protein_coding"; gene_name "Syne1"; transcript_type "protein_coding"; transcript_name "Syne1-205"; protein_id "ENSMUSP00000150262.2"; transcript_support_level "5"; mgi_id "MGI:1927152"; tag "inferred_exon_combination"; havana_gene "OTTMUSG00000063506.1"; havana_transcript "OTTMUST00000154809.1";
chr10	HAVANA	exon	5220807	5220989	.	-	.	gene_id "ENSMUSG00000096054.4"; transcript_id "ENSMUST00000215295.2"; exon_number "117"; exon_id "ENSMUSE00001397969.2"; gene_type "protein_coding"; gene_name "Syne1"; transcript_type "protein_coding"; transcript_name "Syne1-205"; protein_id "ENSMUSP00000150262.2"; transcript_support_level "5"; mgi_id "MGI:1927152"; tag "inferred_exon_combination"; havana_gene "OTTMUSG00000063506.1"; havana_transcript "OTTMUST00000154809.1";
chr10	HAVANA	CDS	5220807	5220989	.	-	.	gene_id "ENSMUSG00000096054.4"; transcript_id "ENSMUST00000215295.2"; exon_number "118"; exon_id "ENSMUSE00001397969.2"; gene_type "protein_coding"; gene_name "Syne1"; transcript_type "protein_coding"; transcript_name "Syne1-205"; protein_id "ENSMUSP00000150262.2"; transcript_support_level "5"; mgi_id "MGI:1927152"; tag "inferred_exon_combination"; havana_gene "OTTMUSG00000063506.1"; havana_transcript "OTTMUST00000154809.1";
chr10	HAVANA	exon	5215088	5215231	.	-	.	gene_id "ENSMUSG00000096054.4"; transcript_id "ENSMUST00000215295.2"; exon_number "119"; exon_id "ENSMUSE00001398029.2"; gene_type "protein_coding"; gene_name "Syne1"; transcript_type "protein_coding"; transcript_name "Syne1-205"; protein_id "ENSMUSP00000150262.2"; transcript_support_level "5"; mgi_id "MGI:1927152"; tag "inferred_exon_combination"; havana_gene "OTTMUSG00000063506.1"; havana_transcript "OTTMUST00000154809.1";
chr10	HAVANA	CDS	5215088	5215231	.	-	.	gene_id "ENSMUSG00000096054.4"; transcript_id "ENSMUST00000215295.2"; exon_number "120"; exon_id "ENSMUSE00001398029.2"; gene_type "protein_coding"; gene_name "Syne1"; transcript_type "protein_coding"; transcript_name "Syne1-205"; protein_id "ENSMUSP00000150262.2"; transcript_support_level "5"; mgi_id "MGI:1927152"; tag "inferred_exon_combination"; havana_gene "OTTMUSG00000063506.1"; havana_transcript "OTTMUST00000154809.1";
chr10	HAVANA	exon	5214610	5214765	.	-	.	gene_id "ENSMUSG00000096054.4"; transcript_id "ENSMUST00000215295.2"; exon_number "121"; exon_id "ENSMUSE00001394537.2"; gene_type "protein_coding"; gene_name "Syne1"; transcript_type "protein_coding"; transcript_name "Syne1-205"; protein_id "ENSMUSP00000150262.2"; transcript_support_level "5"; mgi_id "MGI:1927152"; tag "inferred_exon_combination"; havana_gene "OTTMUSG00000063506.1"; havana_transcript "OTTMUST00000154809.1";
chr10	HAVANA	CDS	5214610	5214765	.	-	.	gene_id "ENSMUSG00000096054.4"; transcript_id "ENSMUST00000215295.2"; exon_number "122"; exon_id "ENSMUSE00001394537.2"; gene_type "protein_coding"; gene_name "Syne1"; transcript_type "protein_coding"; transcript_name "Syne1-205"; protein_id "ENSMUSP00000150262.2"; transcript_support_level "5"; mgi_id "MGI:1927152"; tag "inferred_exon_combination"; havana_gene "OTTMUSG00000063506.1"; havana_transcript "OTTMUST00000154809.1";
chr10	HAVANA	exon	5212652	5212816	.	-	.	gene_id "ENSMUSG00000096054.4"; transcript_id "ENSMUST00000215295.2"; exon_number "123"; exon_id "ENSMUSE00001402196.2"; gene_type "protein_coding"; gene_name "Syne1"; transcript_type "protein_coding"; transcript_name "Syne1-205"; protein_id "ENSMUSP00000150262.2"; transcript_support_level "5"; mgi_id "MGI:1927152"; tag "inferred_exon_combination"; havana_gene "OTTMUSG00000063506.1"; havana_transcript "OTTMUST00000154809.1";
chr10	HAVANA	CDS	5212652	5212816	.	-	.	gene_id "ENSMUSG00000096054.4"; transcript_id "ENSMUST00000215295.2"; exon_number "124"; exon_id "ENSMUSE00001402196.2"; gene_type "protein_coding"; gene_name "Syne1"; transcript_type "protein_coding"; transcript_name "Syne1-205"; protein_id "ENSMUSP00000150262.2"; transcript_support_level "5"; mgi_id "MGI:1927152"; tag "inferred_exon_combination"; havana_gene "OTTMUSG00000063506.1"; havana_transcript "OTTMUST00000154809.1";
chr10	HAVANA	exon	5210893	5211065	.	-	.	gene_id "ENSMUSG00000096054.4"; transcript_id "ENSMUST00000215295.2"; exon_number "125"; exon_id "ENSMUSE00001405359.2"; gene_type "protein_coding"; gene_name "Syne1"; transcript_type "protein_coding"; transcript_name "Syne1-205"; protein_id "ENSMUSP00000150262.2"; transcript_support_level "5"; mgi_id "MGI:1927152"; tag "inferred_exon_combination"; havana_gene "OTTMUSG00000063506.1"; havana_transcript "OTTMUST00000154809.1";
chr10	HAVANA	CDS	5210893	5211065	.	-	.	gene_id "ENSMUSG00000096054.4"; transcript_id "ENSMUST00000215295.2"; exon_number "126"; exon_id "ENSMUSE00001405359.2"; gene_type "protein_coding"; gene_name "Syne1"; transcript_type "protein_coding"; transcript_name "Syne1-205"; protein_id "ENSMUSP00000150262.2"; transcript_support_level "5"; mgi_id "MGI:1927152"; tag "inferred_exon_combination"; havana_gene "OTTMUSG00000063506.1"; havana_transcript "OTTMUST00000154809.1";
chr10	HAVANA	exon	5209239	5209392	.	-	.	gene_id "ENSMUSG00000096054.4"; transcript_id "ENSMUST00000215295.2"; exon_number "127"; exon_id "ENSMUSE00001405691.2"; gene_type "protein_coding"; gene_name "Syne1"; transcript_type "protein_coding"; transcript_name "Syne1-205"; protein_id "ENSMUSP00000150262.2"; transcript_support_level "5"; mgi_id "MGI:1927152"; tag "inferred_exon_combination"; havana_gene "OTTMUSG00000063506.1"; havana_transcript "OTTMUST00000154809.1";
chr10	HAVANA	CDS	5209239	5209392	.	-	.	gene_id "ENSMUSG00000096054.4"; transcript_id "ENSMUST00000215295.2"; exon_number "128"; exon_id "ENSMUSE00001405691.2"; gene_type "protein_coding"; gene_name "Syne1"; transcript_type "protein_coding"; transcript_name "Syne1-205"; protein_id "ENSMUSP00000150262.2"; transcript_support_level "5"; mgi_id "MGI:1927152"; tag "inferred_exon_combination"; havana_gene "OTTMUSG00000063506.1"; havana_transcript "OTTMUST00000154809.1";
chr10	HAVANA	exon	5206780	5206923	.	-	.	gene_id "ENSMUSG00000096054.4"; transcript_id "ENSMUST00000215295.2"; exon_number "129"; exon_id "ENSMUSE00001395417.2"; gene_type "protein_coding"; gene_name "Syne1"; transcript_type "protein_coding"; transcript_name "Syne1-205"; protein_id "ENSMUSP00000150262.2"; transcript_support_level "5"; mgi_id "MGI:1927152"; tag "inferred_exon_combination"; havana_gene "OTTMUSG00000063506.1"; havana_transcript "OTTMUST00000154809.1";
chr10	HAVANA	CDS	5206780	5206923	.	-	.	gene_id "ENSMUSG00000096054.4"; transcript_id "ENSMUST00000215295.2"; exon_number "130"; exon_id "ENSMUSE00001395417.2"; gene_type "protein_coding"; gene_name "Syne1"; transcript_type "protein_coding"; transcript_name "Syne1-205"; protein_id "ENSMUSP00000150262.2"; transcript_support_level "5"; mgi_id "MGI:1927152"; tag "inferred_exon_combination"; havana_gene "OTTMUSG00000063506.1"; havana_transcript "OTTMUST00000154809.1";
chr10	HAVANA	exon	5205393	5205557	.	-	.	gene_id "ENSMUSG00000096054.4"; transcript_id "ENSMUST00000215295.2"; exon_number "131"; exon_id "ENSMUSE00001397533.2"; gene_type "protein_coding"; gene_name "Syne1"; transcript_type "protein_coding"; transcript_name "Syne1-205"; protein_id "ENSMUSP00000150262.2"; transcript_support_level "5"; mgi_id "MGI:1927152"; tag "inferred_exon_combination"; havana_gene "OTTMUSG00000063506.1"; havana_transcript "OTTMUST00000154809.1";
chr10	HAVANA	CDS	5205393	5205557	.	-	.	gene_id "ENSMUSG00000096054.4"; transcript_id "ENSMUST00000215295.2"; exon_number "132"; exon_id "ENSMUSE00001397533.2"; gene_type "protein_coding"; gene_name "Syne1"; transcript_type "protein_coding"; transcript_name "Syne1-205"; protein_id "ENSMUSP00000150262.2"; transcript_support_level "5"; mgi_id "MGI:1927152"; tag "inferred_exon_combination"; havana_gene "OTTMUSG00000063506.1"; havana_transcript "OTTMUST00000154809.1";
chr10	HAVANA	exon	5200677	5200994	.	-	.	gene_id "ENSMUSG00000096054.4"; transcript_id "ENSMUST00000215295.2"; exon_number "133"; exon_id "ENSMUSE00001400807.2"; gene_type "protein_coding"; gene_name "Syne1"; transcript_type "protein_coding"; transcript_name "Syne1-205"; protein_id "ENSMUSP00000150262.2"; transcript_support_level "5"; mgi_id "MGI:1927152"; tag "inferred_exon_combination"; havana_gene "OTTMUSG00000063506.1"; havana_transcript "OTTMUST00000154809.1";
chr10	HAVANA	CDS	5200677	5200994	.	-	.	gene_id "ENSMUSG00000096054.4"; transcript_id "ENSMUST00000215295.2"; exon_number "134"; exon_id "ENSMUSE00001400807.2"; gene_type "protein_coding"; gene_name "Syne1"; transcript_type "protein_coding"; transcript_name "Syne1-205"; protein_id "ENSMUSP00000150262.2"; transcript_support_level "5"; mgi_id "MGI:1927152"; tag "inferred_exon_combination"; havana_gene "OTTMUSG00000063506.1"; havana_transcript "OTTMUST00000154809.1";
chr10	HAVANA	exon	5199603	5199758	.	-	.	gene_id "ENSMUSG00000096054.4"; transcript_id "ENSMUST00000215295.2"; exon_number "135"; exon_id "ENSMUSE00001394304.2"; gene_type "protein_coding"; gene_name "Syne1"; transcript_type "protein_coding"; transcript_name "Syne1-205"; protein_id "ENSMUSP00000150262.2"; transcript_support_level "5"; mgi_id "MGI:1927152"; tag "inferred_exon_combination"; havana_gene "OTTMUSG00000063506.1"; havana_transcript "OTTMUST00000154809.1";
chr10	HAVANA	CDS	5199603	5199758	.	-	.	gene_id "ENSMUSG00000096054.4"; transcript_id "ENSMUST00000215295.2"; exon_number "136"; exon_id "ENSMUSE00001394304.2"; gene_type "protein_coding"; gene_name "Syne1"; transcript_type "protein_coding"; transcript_name "Syne1-205"; protein_id "ENSMUSP00000150262.2"; transcript_support_level "5"; mgi_id "MGI:1927152"; tag "inferred_exon_combination"; havana_gene "OTTMUSG00000063506.1"; havana_transcript "OTTMUST00000154809.1";
chr10	HAVANA	exon	5199279	5199449	.	-	.	gene_id "ENSMUSG00000096054.4"; transcript_id "ENSMUST00000215295.2"; exon_number "137"; exon_id "ENSMUSE00001398435.2"; gene_type "protein_coding"; gene_name "Syne1"; transcript_type "protein_coding"; transcript_name "Syne1-205"; protein_id "ENSMUSP00000150262.2"; transcript_support_level "5"; mgi_id "MGI:1927152"; tag "inferred_exon_combination"; havana_gene "OTTMUSG00000063506.1"; havana_transcript "OTTMUST00000154809.1";
chr10	HAVANA	CDS	5199279	5199449	.	-	.	gene_id "ENSMUSG00000096054.4"; transcript_id "ENSMUST00000215295.2"; exon_number "138"; exon_id "ENSMUSE00001398435.2"; gene_type "protein_coding"; gene_name "Syne1"; transcript_type "protein_coding"; transcript_name "Syne1-205"; protein_id "ENSMUSP00000150262.2"; transcript_support_level "5"; mgi_id "MGI:1927152"; tag "inferred_exon_combination"; havana_gene "OTTMUSG00000063506.1"; havana_transcript "OTTMUST00000154809.1";
chr10	HAVANA	exon	5198046	5198372	.	-	.	gene_id "ENSMUSG00000096054.4"; transcript_id "ENSMUST00000215295.2"; exon_number "139"; exon_id "ENSMUSE00001397061.2"; gene_type "protein_coding"; gene_name "Syne1"; transcript_type "protein_coding"; transcript_name "Syne1-205"; protein_id "ENSMUSP00000150262.2"; transcript_support_level "5"; mgi_id "MGI:1927152"; tag "inferred_exon_combination"; havana_gene "OTTMUSG00000063506.1"; havana_transcript "OTTMUST00000154809.1";
chr10	HAVANA	CDS	5198046	5198372	.	-	.	gene_id "ENSMUSG00000096054.4"; transcript_id "ENSMUST00000215295.2"; exon_number "140"; exon_id "ENSMUSE00001397061.2"; gene_type "protein_coding"; gene_name "Syne1"; transcript_type "protein_coding"; transcript_name "Syne1-205"; protein_id "ENSMUSP00000150262.2"; transcript_support_level "5"; mgi_id "MGI:1927152"; tag "inferred_exon_combination"; havana_gene "OTTMUSG00000063506.1"; havana_transcript "OTTMUST00000154809.1";
chr10	HAVANA	exon	5196334	5196486	.	-	.	gene_id "ENSMUSG00000096054.4"; transcript_id "ENSMUST00000215295.2"; exon_number "141"; exon_id "ENSMUSE00001394686.2"; gene_type "protein_coding"; gene_name "Syne1"; transcript_type "protein_coding"; transcript_name "Syne1-205"; protein_id "ENSMUSP00000150262.2"; transcript_support_level "5"; mgi_id "MGI:1927152"; tag "inferred_exon_combination"; havana_gene "OTTMUSG00000063506.1"; havana_transcript "OTTMUST00000154809.1";
chr10	HAVANA	CDS	5196334	5196486	.	-	.	gene_id "ENSMUSG00000096054.4"; transcript_id "ENSMUST00000215295.2"; exon_number "142"; exon_id "ENSMUSE00001394686.2"; gene_type "protein_coding"; gene_name "Syne1"; transcript_type "protein_coding"; transcript_name "Syne1-205"; protein_id "ENSMUSP00000150262.2"; transcript_support_level "5"; mgi_id "MGI:1927152"; tag "inferred_exon_combination"; havana_gene "OTTMUSG00000063506.1"; havana_transcript "OTTMUST00000154809.1";
chr10	HAVANA	exon	5195804	5195971	.	-	.	gene_id "ENSMUSG00000096054.4"; transcript_id "ENSMUST00000215295.2"; exon_number "143"; exon_id "ENSMUSE00001403129.2"; gene_type "protein_coding"; gene_name "Syne1"; transcript_type "protein_coding"; transcript_name "Syne1-205"; protein_id "ENSMUSP00000150262.2"; transcript_support_level "5"; mgi_id "MGI:1927152"; tag "inferred_exon_combination"; havana_gene "OTTMUSG00000063506.1"; havana_transcript "OTTMUST00000154809.1";
chr10	HAVANA	CDS	5195804	5195971	.	-	.	gene_id "ENSMUSG00000096054.4"; transcript_id "ENSMUST00000215295.2"; exon_number "144"; exon_id "ENSMUSE00001403129.2"; gene_type "protein_coding"; gene_name "Syne1"; transcript_type "protein_coding"; transcript_name "Syne1-205"; protein_id "ENSMUSP00000150262.2"; transcript_support_level "5"; mgi_id "MGI:1927152"; tag "inferred_exon_combination"; havana_gene "OTTMUSG00000063506.1"; havana_transcript "OTTMUST00000154809.1";
chr10	HAVANA	exon	5193005	5193181	.	-	.	gene_id "ENSMUSG00000096054.4"; transcript_id "ENSMUST00000215295.2"; exon_number "145"; exon_id "ENSMUSE00001399224.2"; gene_type "protein_coding"; gene_name "Syne1"; transcript_type "protein_coding"; transcript_name "Syne1-205"; protein_id "ENSMUSP00000150262.2"; transcript_support_level "5"; mgi_id "MGI:1927152"; tag "inferred_exon_combination"; havana_gene "OTTMUSG00000063506.1"; havana_transcript "OTTMUST00000154809.1";
chr10	HAVANA	CDS	5193005	5193181	.	-	.	gene_id "ENSMUSG00000096054.4"; transcript_id "ENSMUST00000215295.2"; exon_number "146"; exon_id "ENSMUSE00001399224.2"; gene_type "protein_coding"; gene_name "Syne1"; transcript_type "protein_coding"; transcript_name "Syne1-205"; protein_id "ENSMUSP00000150262.2"; transcript_support_level "5"; mgi_id "MGI:1927152"; tag "inferred_exon_combination"; havana_gene "OTTMUSG00000063506.1"; havana_transcript "OTTMUST00000154809.1";
chr10	HAVANA	exon	5190168	5190314	.	-	.	gene_id "ENSMUSG00000096054.4"; transcript_id "ENSMUST00000215295.2"; exon_number "147"; exon_id "ENSMUSE00001394688.2"; gene_type "protein_coding"; gene_name "Syne1"; transcript_type "protein_coding"; transcript_name "Syne1-205"; protein_id "ENSMUSP00000150262.2"; transcript_support_level "5"; mgi_id "MGI:1927152"; tag "inferred_exon_combination"; havana_gene "OTTMUSG00000063506.1"; havana_transcript "OTTMUST00000154809.1";
chr10	HAVANA	CDS	5190168	5190314	.	-	.	gene_id "ENSMUSG00000096054.4"; transcript_id "ENSMUST00000215295.2"; exon_number "148"; exon_id "ENSMUSE00001394688.2"; gene_type "protein_coding"; gene_name "Syne1"; transcript_type "protein_coding"; transcript_name "Syne1-205"; protein_id "ENSMUSP00000150262.2"; transcript_support_level "5"; mgi_id "MGI:1927152"; tag "inferred_exon_combination"; havana_gene "OTTMUSG00000063506.1"; havana_transcript "OTTMUST00000154809.1";
chr10	HAVANA	exon	5184567	5184692	.	-	.	gene_id "ENSMUSG00000096054.4"; transcript_id "ENSMUST00000215295.2"; exon_number "149"; exon_id "ENSMUSE00001393880.2"; gene_type "protein_coding"; gene_name "Syne1"; transcript_type "protein_coding"; transcript_name "Syne1-205"; protein_id "ENSMUSP00000150262.2"; transcript_support_level "5"; mgi_id "MGI:1927152"; tag "inferred_exon_combination"; havana_gene "OTTMUSG00000063506.1"; havana_transcript "OTTMUST00000154809.1";
chr10	HAVANA	CDS	5184567	5184692	.	-	.	gene_id "ENSMUSG00000096054.4"; transcript_id "ENSMUST00000215295.2"; exon_number "150"; exon_id "ENSMUSE00001393880.2"; gene_type "protein_coding"; gene_name "Syne1"; transcript_type "protein_coding"; transcript_name "Syne1-205"; protein_id "ENSMUSP00000150262.2"; transcript_support_level "5"; mgi_id "MGI:1927152"; tag "inferred_exon_combination"; havana_gene "OTTMUSG00000063506.1"; havana_transcript "OTTMUST00000154809.1";
chr10	HAVANA	exon	5183312	5183488	.	-	.	gene_id "ENSMUSG00000096054.4"; transcript_id "ENSMUST00000215295.2"; exon_number "151"; exon_id "ENSMUSE00001395971.2"; gene_type "protein_coding"; gene_name "Syne1"; transcript_type "protein_coding"; transcript_name "Syne1-205"; protein_id "ENSMUSP00000150262.2"; transcript_support_level "5"; mgi_id "MGI:1927152"; tag "inferred_exon_combination"; havana_gene "OTTMUSG00000063506.1"; havana_transcript "OTTMUST00000154809.1";
chr10	HAVANA	CDS	5183312	5183488	.	-	.	gene_id "ENSMUSG00000096054.4"; transcript_id "ENSMUST00000215295.2"; exon_number "152"; exon_id "ENSMUSE00001395971.2"; gene_type "protein_coding"; gene_name "Syne1"; transcript_type "protein_coding"; transcript_name "Syne1-205"; protein_id "ENSMUSP00000150262.2"; transcript_support_level "5"; mgi_id "MGI:1927152"; tag "inferred_exon_combination"; havana_gene "OTTMUSG00000063506.1"; havana_transcript "OTTMUST00000154809.1";
chr10	HAVANA	exon	5181576	5181841	.	-	.	gene_id "ENSMUSG00000096054.4"; transcript_id "ENSMUST00000215295.2"; exon_number "153"; exon_id "ENSMUSE00001394131.2"; gene_type "protein_coding"; gene_name "Syne1"; transcript_type "protein_coding"; transcript_name "Syne1-205"; protein_id "ENSMUSP00000150262.2"; transcript_support_level "5"; mgi_id "MGI:1927152"; tag "inferred_exon_combination"; havana_gene "OTTMUSG00000063506.1"; havana_transcript "OTTMUST00000154809.1";
chr10	HAVANA	CDS	5181576	5181841	.	-	.	gene_id "ENSMUSG00000096054.4"; transcript_id "ENSMUST00000215295.2"; exon_number "154"; exon_id "ENSMUSE00001394131.2"; gene_type "protein_coding"; gene_name "Syne1"; transcript_type "protein_coding"; transcript_name "Syne1-205"; protein_id "ENSMUSP00000150262.2"; transcript_support_level "5"; mgi_id "MGI:1927152"; tag "inferred_exon_combination"; havana_gene "OTTMUSG00000063506.1"; havana_transcript "OTTMUST00000154809.1";
chr10	HAVANA	exon	5177554	5179714	.	-	.	gene_id "ENSMUSG00000096054.4"; transcript_id "ENSMUST00000215295.2"; exon_number "155"; exon_id "ENSMUSE00001398171.2"; gene_type "protein_coding"; gene_name "Syne1"; transcript_type "protein_coding"; transcript_name "Syne1-205"; protein_id "ENSMUSP00000150262.2"; transcript_support_level "5"; mgi_id "MGI:1927152"; tag "inferred_exon_combination"; havana_gene "OTTMUSG00000063506.1"; havana_transcript "OTTMUST00000154809.1";
chr10	HAVANA	CDS	5177554	5179714	.	-	.	gene_id "ENSMUSG00000096054.4"; transcript_id "ENSMUST00000215295.2"; exon_number "156"; exon_id "ENSMUSE00001398171.2"; gene_type "protein_coding"; gene_name "Syne1"; transcript_type "protein_coding"; transcript_name "Syne1-205"; protein_id "ENSMUSP00000150262.2"; transcript_support_level "5"; mgi_id "MGI:1927152"; tag "inferred_exon_combination"; havana_gene "OTTMUSG00000063506.1"; havana_transcript "OTTMUST00000154809.1";
chr10	HAVANA	exon	5172183	5172520	.	-	.	gene_id "ENSMUSG00000096054.4"; transcript_id "ENSMUST00000215295.2"; exon_number "157"; exon_id "ENSMUSE00001400495.2"; gene_type "protein_coding"; gene_name "Syne1"; transcript_type "protein_coding"; transcript_name "Syne1-205"; protein_id "ENSMUSP00000150262.2"; transcript_support_level "5"; mgi_id "MGI:1927152"; tag "inferred_exon_combination"; havana_gene "OTTMUSG00000063506.1"; havana_transcript "OTTMUST00000154809.1";
chr10	HAVANA	CDS	5172183	5172520	.	-	.	gene_id "ENSMUSG00000096054.4"; transcript_id "ENSMUST00000215295.2"; exon_number "158"; exon_id "ENSMUSE00001400495.2"; gene_type "protein_coding"; gene_name "Syne1"; transcript_type "protein_coding"; transcript_name "Syne1-205"; protein_id "ENSMUSP00000150262.2"; transcript_support_level "5"; mgi_id "MGI:1927152"; tag "inferred_exon_combination"; havana_gene "OTTMUSG00000063506.1"; havana_transcript "OTTMUST00000154809.1";
chr10	HAVANA	exon	5171863	5172007	.	-	.	gene_id "ENSMUSG00000096054.4"; transcript_id "ENSMUST00000215295.2"; exon_number "159"; exon_id "ENSMUSE00001394191.2"; gene_type "protein_coding"; gene_name "Syne1"; transcript_type "protein_coding"; transcript_name "Syne1-205"; protein_id "ENSMUSP00000150262.2"; transcript_support_level "5"; mgi_id "MGI:1927152"; tag "inferred_exon_combination"; havana_gene "OTTMUSG00000063506.1"; havana_transcript "OTTMUST00000154809.1";
chr10	HAVANA	CDS	5171863	5172007	.	-	.	gene_id "ENSMUSG00000096054.4"; transcript_id "ENSMUST00000215295.2"; exon_number "160"; exon_id "ENSMUSE00001394191.2"; gene_type "protein_coding"; gene_name "Syne1"; transcript_type "protein_coding"; transcript_name "Syne1-205"; protein_id "ENSMUSP00000150262.2"; transcript_support_level "5"; mgi_id "MGI:1927152"; tag "inferred_exon_combination"; havana_gene "OTTMUSG00000063506.1"; havana_transcript "OTTMUST00000154809.1";
chr10	HAVANA	exon	5170286	5170504	.	-	.	gene_id "ENSMUSG00000096054.4"; transcript_id "ENSMUST00000215295.2"; exon_number "161"; exon_id "ENSMUSE00001402143.2"; gene_type "protein_coding"; gene_name "Syne1"; transcript_type "protein_coding"; transcript_name "Syne1-205"; protein_id "ENSMUSP00000150262.2"; transcript_support_level "5"; mgi_id "MGI:1927152"; tag "inferred_exon_combination"; havana_gene "OTTMUSG00000063506.1"; havana_transcript "OTTMUST00000154809.1";
chr10	HAVANA	CDS	5170286	5170504	.	-	.	gene_id "ENSMUSG00000096054.4"; transcript_id "ENSMUST00000215295.2"; exon_number "162"; exon_id "ENSMUSE00001402143.2"; gene_type "protein_coding"; gene_name "Syne1"; transcript_type "protein_coding"; transcript_name "Syne1-205"; protein_id "ENSMUSP00000150262.2"; transcript_support_level "5"; mgi_id "MGI:1927152"; tag "inferred_exon_combination"; havana_gene "OTTMUSG00000063506.1"; havana_transcript "OTTMUST00000154809.1";
chr10	HAVANA	exon	5168499	5168758	.	-	.	gene_id "ENSMUSG00000096054.4"; transcript_id "ENSMUST00000215295.2"; exon_number "163"; exon_id "ENSMUSE00001398025.2"; gene_type "protein_coding"; gene_name "Syne1"; transcript_type "protein_coding"; transcript_name "Syne1-205"; protein_id "ENSMUSP00000150262.2"; transcript_support_level "5"; mgi_id "MGI:1927152"; tag "inferred_exon_combination"; havana_gene "OTTMUSG00000063506.1"; havana_transcript "OTTMUST00000154809.1";
chr10	HAVANA	CDS	5168499	5168758	.	-	.	gene_id "ENSMUSG00000096054.4"; transcript_id "ENSMUST00000215295.2"; exon_number "164"; exon_id "ENSMUSE00001398025.2"; gene_type "protein_coding"; gene_name "Syne1"; transcript_type "protein_coding"; transcript_name "Syne1-205"; protein_id "ENSMUSP00000150262.2"; transcript_support_level "5"; mgi_id "MGI:1927152"; tag "inferred_exon_combination"; havana_gene "OTTMUSG00000063506.1"; havana_transcript "OTTMUST00000154809.1";
chr10	HAVANA	exon	5165669	5165834	.	-	.	gene_id "ENSMUSG00000096054.4"; transcript_id "ENSMUST00000215295.2"; exon_number "165"; exon_id "ENSMUSE00001395103.2"; gene_type "protein_coding"; gene_name "Syne1"; transcript_type "protein_coding"; transcript_name "Syne1-205"; protein_id "ENSMUSP00000150262.2"; transcript_support_level "5"; mgi_id "MGI:1927152"; tag "inferred_exon_combination"; havana_gene "OTTMUSG00000063506.1"; havana_transcript "OTTMUST00000154809.1";
chr10	HAVANA	CDS	5165669	5165834	.	-	.	gene_id "ENSMUSG00000096054.4"; transcript_id "ENSMUST00000215295.2"; exon_number "166"; exon_id "ENSMUSE00001395103.2"; gene_type "protein_coding"; gene_name "Syne1"; transcript_type "protein_coding"; transcript_name "Syne1-205"; protein_id "ENSMUSP00000150262.2"; transcript_support_level "5"; mgi_id "MGI:1927152"; tag "inferred_exon_combination"; havana_gene "OTTMUSG00000063506.1"; havana_transcript "OTTMUST00000154809.1";
chr10	HAVANA	exon	5165192	5165344	.	-	.	gene_id "ENSMUSG00000096054.4"; transcript_id "ENSMUST00000215295.2"; exon_number "167"; exon_id "ENSMUSE00001397377.2"; gene_type "protein_coding"; gene_name "Syne1"; transcript_type "protein_coding"; transcript_name "Syne1-205"; protein_id "ENSMUSP00000150262.2"; transcript_support_level "5"; mgi_id "MGI:1927152"; tag "inferred_exon_combination"; havana_gene "OTTMUSG00000063506.1"; havana_transcript "OTTMUST00000154809.1";
chr10	HAVANA	CDS	5165192	5165344	.	-	.	gene_id "ENSMUSG00000096054.4"; transcript_id "ENSMUST00000215295.2"; exon_number "168"; exon_id "ENSMUSE00001397377.2"; gene_type "protein_coding"; gene_name "Syne1"; transcript_type "protein_coding"; transcript_name "Syne1-205"; protein_id "ENSMUSP00000150262.2"; transcript_support_level "5"; mgi_id "MGI:1927152"; tag "inferred_exon_combination"; havana_gene "OTTMUSG00000063506.1"; havana_transcript "OTTMUST00000154809.1";
chr10	HAVANA	exon	5161940	5162092	.	-	.	gene_id "ENSMUSG00000096054.4"; transcript_id "ENSMUST00000215295.2"; exon_number "169"; exon_id "ENSMUSE00001403857.2"; gene_type "protein_coding"; gene_name "Syne1"; transcript_type "protein_coding"; transcript_name "Syne1-205"; protein_id "ENSMUSP00000150262.2"; transcript_support_level "5"; mgi_id "MGI:1927152"; tag "inferred_exon_combination"; havana_gene "OTTMUSG00000063506.1"; havana_transcript "OTTMUST00000154809.1";
chr10	HAVANA	CDS	5161940	5162092	.	-	.	gene_id "ENSMUSG00000096054.4"; transcript_id "ENSMUST00000215295.2"; exon_number "170"; exon_id "ENSMUSE00001403857.2"; gene_type "protein_coding"; gene_name "Syne1"; transcript_type "protein_coding"; transcript_name "Syne1-205"; protein_id "ENSMUSP00000150262.2"; transcript_support_level "5"; mgi_id "MGI:1927152"; tag "inferred_exon_combination"; havana_gene "OTTMUSG00000063506.1"; havana_transcript "OTTMUST00000154809.1";
chr10	HAVANA	exon	5160854	5161036	.	-	.	gene_id "ENSMUSG00000096054.4"; transcript_id "ENSMUST00000215295.2"; exon_number "171"; exon_id "ENSMUSE00001404893.2"; gene_type "protein_coding"; gene_name "Syne1"; transcript_type "protein_coding"; transcript_name "Syne1-205"; protein_id "ENSMUSP00000150262.2"; transcript_support_level "5"; mgi_id "MGI:1927152"; tag "inferred_exon_combination"; havana_gene "OTTMUSG00000063506.1"; havana_transcript "OTTMUST00000154809.1";
chr10	HAVANA	CDS	5160854	5161036	.	-	.	gene_id "ENSMUSG00000096054.4"; transcript_id "ENSMUST00000215295.2"; exon_number "172"; exon_id "ENSMUSE00001404893.2"; gene_type "protein_coding"; gene_name "Syne1"; transcript_type "protein_coding"; transcript_name "Syne1-205"; protein_id "ENSMUSP00000150262.2"; transcript_support_level "5"; mgi_id "MGI:1927152"; tag "inferred_exon_combination"; havana_gene "OTTMUSG00000063506.1"; havana_transcript "OTTMUST00000154809.1";
chr10	HAVANA	exon	5159456	5159593	.	-	.	gene_id "ENSMUSG00000096054.4"; transcript_id "ENSMUST00000215295.2"; exon_number "173"; exon_id "ENSMUSE00001405170.2"; gene_type "protein_coding"; gene_name "Syne1"; transcript_type "protein_coding"; transcript_name "Syne1-205"; protein_id "ENSMUSP00000150262.2"; transcript_support_level "5"; mgi_id "MGI:1927152"; tag "inferred_exon_combination"; havana_gene "OTTMUSG00000063506.1"; havana_transcript "OTTMUST00000154809.1";
chr10	HAVANA	CDS	5159456	5159593	.	-	.	gene_id "ENSMUSG00000096054.4"; transcript_id "ENSMUST00000215295.2"; exon_number "174"; exon_id "ENSMUSE00001405170.2"; gene_type "protein_coding"; gene_name "Syne1"; transcript_type "protein_coding"; transcript_name "Syne1-205"; protein_id "ENSMUSP00000150262.2"; transcript_support_level "5"; mgi_id "MGI:1927152"; tag "inferred_exon_combination"; havana_gene "OTTMUSG00000063506.1"; havana_transcript "OTTMUST00000154809.1";
chr10	HAVANA	exon	5155248	5155433	.	-	.	gene_id "ENSMUSG00000096054.4"; transcript_id "ENSMUST00000215295.2"; exon_number "175"; exon_id "ENSMUSE00001400167.2"; gene_type "protein_coding"; gene_name "Syne1"; transcript_type "protein_coding"; transcript_name "Syne1-205"; protein_id "ENSMUSP00000150262.2"; transcript_support_level "5"; mgi_id "MGI:1927152"; tag "inferred_exon_combination"; havana_gene "OTTMUSG00000063506.1"; havana_transcript "OTTMUST00000154809.1";
chr10	HAVANA	CDS	5155248	5155433	.	-	.	gene_id "ENSMUSG00000096054.4"; transcript_id "ENSMUST00000215295.2"; exon_number "176"; exon_id "ENSMUSE00001400167.2"; gene_type "protein_coding"; gene_name "Syne1"; transcript_type "protein_coding"; transcript_name "Syne1-205"; protein_id "ENSMUSP00000150262.2"; transcript_support_level "5"; mgi_id "MGI:1927152"; tag "inferred_exon_combination"; havana_gene "OTTMUSG00000063506.1"; havana_transcript "OTTMUST00000154809.1";
chr10	HAVANA	exon	5154955	5155077	.	-	.	gene_id "ENSMUSG00000096054.4"; transcript_id "ENSMUST00000215295.2"; exon_number "177"; exon_id "ENSMUSE00001403779.2"; gene_type "protein_coding"; gene_name "Syne1"; transcript_type "protein_coding"; transcript_name "Syne1-205"; protein_id "ENSMUSP00000150262.2"; transcript_support_level "5"; mgi_id "MGI:1927152"; tag "inferred_exon_combination"; havana_gene "OTTMUSG00000063506.1"; havana_transcript "OTTMUST00000154809.1";
chr10	HAVANA	CDS	5154955	5155077	.	-	.	gene_id "ENSMUSG00000096054.4"; transcript_id "ENSMUST00000215295.2"; exon_number "178"; exon_id "ENSMUSE00001403779.2"; gene_type "protein_coding"; gene_name "Syne1"; transcript_type "protein_coding"; transcript_name "Syne1-205"; protein_id "ENSMUSP00000150262.2"; transcript_support_level "5"; mgi_id "MGI:1927152"; tag "inferred_exon_combination"; havana_gene "OTTMUSG00000063506.1"; havana_transcript "OTTMUST00000154809.1";
chr10	HAVANA	exon	5154052	5154234	.	-	.	gene_id "ENSMUSG00000096054.4"; transcript_id "ENSMUST00000215295.2"; exon_number "179"; exon_id "ENSMUSE00001405550.2"; gene_type "protein_coding"; gene_name "Syne1"; transcript_type "protein_coding"; transcript_name "Syne1-205"; protein_id "ENSMUSP00000150262.2"; transcript_support_level "5"; mgi_id "MGI:1927152"; tag "inferred_exon_combination"; havana_gene "OTTMUSG00000063506.1"; havana_transcript "OTTMUST00000154809.1";
chr10	HAVANA	CDS	5154052	5154234	.	-	.	gene_id "ENSMUSG00000096054.4"; transcript_id "ENSMUST00000215295.2"; exon_number "180"; exon_id "ENSMUSE00001405550.2"; gene_type "protein_coding"; gene_name "Syne1"; transcript_type "protein_coding"; transcript_name "Syne1-205"; protein_id "ENSMUSP00000150262.2"; transcript_support_level "5"; mgi_id "MGI:1927152"; tag "inferred_exon_combination"; havana_gene "OTTMUSG00000063506.1"; havana_transcript "OTTMUST00000154809.1";
chr10	HAVANA	exon	5151996	5152139	.	-	.	gene_id "ENSMUSG00000096054.4"; transcript_id "ENSMUST00000215295.2"; exon_number "181"; exon_id "ENSMUSE00001398301.2"; gene_type "protein_coding"; gene_name "Syne1"; transcript_type "protein_coding"; transcript_name "Syne1-205"; protein_id "ENSMUSP00000150262.2"; transcript_support_level "5"; mgi_id "MGI:1927152"; tag "inferred_exon_combination"; havana_gene "OTTMUSG00000063506.1"; havana_transcript "OTTMUST00000154809.1";
chr10	HAVANA	CDS	5151996	5152139	.	-	.	gene_id "ENSMUSG00000096054.4"; transcript_id "ENSMUST00000215295.2"; exon_number "182"; exon_id "ENSMUSE00001398301.2"; gene_type "protein_coding"; gene_name "Syne1"; transcript_type "protein_coding"; transcript_name "Syne1-205"; protein_id "ENSMUSP00000150262.2"; transcript_support_level "5"; mgi_id "MGI:1927152"; tag "inferred_exon_combination"; havana_gene "OTTMUSG00000063506.1"; havana_transcript "OTTMUST00000154809.1";
chr10	HAVANA	exon	5144473	5144667	.	-	.	gene_id "ENSMUSG00000096054.4"; transcript_id "ENSMUST00000215295.2"; exon_number "183"; exon_id "ENSMUSE00001403054.2"; gene_type "protein_coding"; gene_name "Syne1"; transcript_type "protein_coding"; transcript_name "Syne1-205"; protein_id "ENSMUSP00000150262.2"; transcript_support_level "5"; mgi_id "MGI:1927152"; tag "inferred_exon_combination"; havana_gene "OTTMUSG00000063506.1"; havana_transcript "OTTMUST00000154809.1";
chr10	HAVANA	CDS	5144473	5144667	.	-	.	gene_id "ENSMUSG00000096054.4"; transcript_id "ENSMUST00000215295.2"; exon_number "184"; exon_id "ENSMUSE00001403054.2"; gene_type "protein_coding"; gene_name "Syne1"; transcript_type "protein_coding"; transcript_name "Syne1-205"; protein_id "ENSMUSP00000150262.2"; transcript_support_level "5"; mgi_id "MGI:1927152"; tag "inferred_exon_combination"; havana_gene "OTTMUSG00000063506.1"; havana_transcript "OTTMUST00000154809.1";
chr10	HAVANA	exon	5143032	5143172	.	-	.	gene_id "ENSMUSG00000096054.4"; transcript_id "ENSMUST00000215295.2"; exon_number "185"; exon_id "ENSMUSE00001401204.2"; gene_type "protein_coding"; gene_name "Syne1"; transcript_type "protein_coding"; transcript_name "Syne1-205"; protein_id "ENSMUSP00000150262.2"; transcript_support_level "5"; mgi_id "MGI:1927152"; tag "inferred_exon_combination"; havana_gene "OTTMUSG00000063506.1"; havana_transcript "OTTMUST00000154809.1";
chr10	HAVANA	CDS	5143032	5143172	.	-	.	gene_id "ENSMUSG00000096054.4"; transcript_id "ENSMUST00000215295.2"; exon_number "186"; exon_id "ENSMUSE00001401204.2"; gene_type "protein_coding"; gene_name "Syne1"; transcript_type "protein_coding"; transcript_name "Syne1-205"; protein_id "ENSMUSP00000150262.2"; transcript_support_level "5"; mgi_id "MGI:1927152"; tag "inferred_exon_combination"; havana_gene "OTTMUSG00000063506.1"; havana_transcript "OTTMUST00000154809.1";
chr10	HAVANA	exon	5135753	5135920	.	-	.	gene_id "ENSMUSG00000096054.4"; transcript_id "ENSMUST00000215295.2"; exon_number "187"; exon_id "ENSMUSE00001401463.2"; gene_type "protein_coding"; gene_name "Syne1"; transcript_type "protein_coding"; transcript_name "Syne1-205"; protein_id "ENSMUSP00000150262.2"; transcript_support_level "5"; mgi_id "MGI:1927152"; tag "inferred_exon_combination"; havana_gene "OTTMUSG00000063506.1"; havana_transcript "OTTMUST00000154809.1";
chr10	HAVANA	CDS	5135753	5135920	.	-	.	gene_id "ENSMUSG00000096054.4"; transcript_id "ENSMUST00000215295.2"; exon_number "188"; exon_id "ENSMUSE00001401463.2"; gene_type "protein_coding"; gene_name "Syne1"; transcript_type "protein_coding"; transcript_name "Syne1-205"; protein_id "ENSMUSP00000150262.2"; transcript_support_level "5"; mgi_id "MGI:1927152"; tag "inferred_exon_combination"; havana_gene "OTTMUSG00000063506.1"; havana_transcript "OTTMUST00000154809.1";
chr10	HAVANA	exon	5135396	5135557	.	-	.	gene_id "ENSMUSG00000096054.4"; transcript_id "ENSMUST00000215295.2"; exon_number "189"; exon_id "ENSMUSE00001395513.2"; gene_type "protein_coding"; gene_name "Syne1"; transcript_type "protein_coding"; transcript_name "Syne1-205"; protein_id "ENSMUSP00000150262.2"; transcript_support_level "5"; mgi_id "MGI:1927152"; tag "inferred_exon_combination"; havana_gene "OTTMUSG00000063506.1"; havana_transcript "OTTMUST00000154809.1";
chr10	HAVANA	CDS	5135396	5135557	.	-	.	gene_id "ENSMUSG00000096054.4"; transcript_id "ENSMUST00000215295.2"; exon_number "190"; exon_id "ENSMUSE00001395513.2"; gene_type "protein_coding"; gene_name "Syne1"; transcript_type "protein_coding"; transcript_name "Syne1-205"; protein_id "ENSMUSP00000150262.2"; transcript_support_level "5"; mgi_id "MGI:1927152"; tag "inferred_exon_combination"; havana_gene "OTTMUSG00000063506.1"; havana_transcript "OTTMUST00000154809.1";
chr10	HAVANA	exon	5125722	5125916	.	-	.	gene_id "ENSMUSG00000096054.4"; transcript_id "ENSMUST00000215295.2"; exon_number "191"; exon_id "ENSMUSE00001398591.2"; gene_type "protein_coding"; gene_name "Syne1"; transcript_type "protein_coding"; transcript_name "Syne1-205"; protein_id "ENSMUSP00000150262.2"; transcript_support_level "5"; mgi_id "MGI:1927152"; tag "inferred_exon_combination"; havana_gene "OTTMUSG00000063506.1"; havana_transcript "OTTMUST00000154809.1";
chr10	HAVANA	CDS	5125722	5125916	.	-	.	gene_id "ENSMUSG00000096054.4"; transcript_id "ENSMUST00000215295.2"; exon_number "192"; exon_id "ENSMUSE00001398591.2"; gene_type "protein_coding"; gene_name "Syne1"; transcript_type "protein_coding"; transcript_name "Syne1-205"; protein_id "ENSMUSP00000150262.2"; transcript_support_level "5"; mgi_id "MGI:1927152"; tag "inferred_exon_combination"; havana_gene "OTTMUSG00000063506.1"; havana_transcript "OTTMUST00000154809.1";
chr10	HAVANA	exon	5122888	5123061	.	-	.	gene_id "ENSMUSG00000096054.4"; transcript_id "ENSMUST00000215295.2"; exon_number "193"; exon_id "ENSMUSE00001399133.2"; gene_type "protein_coding"; gene_name "Syne1"; transcript_type "protein_coding"; transcript_name "Syne1-205"; protein_id "ENSMUSP00000150262.2"; transcript_support_level "5"; mgi_id "MGI:1927152"; tag "inferred_exon_combination"; havana_gene "OTTMUSG00000063506.1"; havana_transcript "OTTMUST00000154809.1";
chr10	HAVANA	CDS	5122888	5123061	.	-	.	gene_id "ENSMUSG00000096054.4"; transcript_id "ENSMUST00000215295.2"; exon_number "194"; exon_id "ENSMUSE00001399133.2"; gene_type "protein_coding"; gene_name "Syne1"; transcript_type "protein_coding"; transcript_name "Syne1-205"; protein_id "ENSMUSP00000150262.2"; transcript_support_level "5"; mgi_id "MGI:1927152"; tag "inferred_exon_combination"; havana_gene "OTTMUSG00000063506.1"; havana_transcript "OTTMUST00000154809.1";
chr10	HAVANA	exon	5118687	5118878	.	-	.	gene_id "ENSMUSG00000096054.4"; transcript_id "ENSMUST00000215295.2"; exon_number "195"; exon_id "ENSMUSE00001397262.2"; gene_type "protein_coding"; gene_name "Syne1"; transcript_type "protein_coding"; transcript_name "Syne1-205"; protein_id "ENSMUSP00000150262.2"; transcript_support_level "5"; mgi_id "MGI:1927152"; tag "inferred_exon_combination"; havana_gene "OTTMUSG00000063506.1"; havana_transcript "OTTMUST00000154809.1";
chr10	HAVANA	CDS	5118687	5118878	.	-	.	gene_id "ENSMUSG00000096054.4"; transcript_id "ENSMUST00000215295.2"; exon_number "196"; exon_id "ENSMUSE00001397262.2"; gene_type "protein_coding"; gene_name "Syne1"; transcript_type "protein_coding"; transcript_name "Syne1-205"; protein_id "ENSMUSP00000150262.2"; transcript_support_level "5"; mgi_id "MGI:1927152"; tag "inferred_exon_combination"; havana_gene "OTTMUSG00000063506.1"; havana_transcript "OTTMUST00000154809.1";
chr10	HAVANA	exon	5112334	5112465	.	-	.	gene_id "ENSMUSG00000096054.4"; transcript_id "ENSMUST00000215295.2"; exon_number "197"; exon_id "ENSMUSE00001395839.2"; gene_type "protein_coding"; gene_name "Syne1"; transcript_type "protein_coding"; transcript_name "Syne1-205"; protein_id "ENSMUSP00000150262.2"; transcript_support_level "5"; mgi_id "MGI:1927152"; tag "inferred_exon_combination"; havana_gene "OTTMUSG00000063506.1"; havana_transcript "OTTMUST00000154809.1";
chr10	HAVANA	CDS	5112334	5112465	.	-	.	gene_id "ENSMUSG00000096054.4"; transcript_id "ENSMUST00000215295.2"; exon_number "198"; exon_id "ENSMUSE00001395839.2"; gene_type "protein_coding"; gene_name "Syne1"; transcript_type "protein_coding"; transcript_name "Syne1-205"; protein_id "ENSMUSP00000150262.2"; transcript_support_level "5"; mgi_id "MGI:1927152"; tag "inferred_exon_combination"; havana_gene "OTTMUSG00000063506.1"; havana_transcript "OTTMUST00000154809.1";
chr10	HAVANA	exon	5111452	5111561	.	-	.	gene_id "ENSMUSG00000096054.4"; transcript_id "ENSMUST00000215295.2"; exon_number "199"; exon_id "ENSMUSE00001401459.2"; gene_type "protein_coding"; gene_name "Syne1"; transcript_type "protein_coding"; transcript_name "Syne1-205"; protein_id "ENSMUSP00000150262.2"; transcript_support_level "5"; mgi_id "MGI:1927152"; tag "inferred_exon_combination"; havana_gene "OTTMUSG00000063506.1"; havana_transcript "OTTMUST00000154809.1";
chr10	HAVANA	CDS	5111452	5111561	.	-	.	gene_id "ENSMUSG00000096054.4"; transcript_id "ENSMUST00000215295.2"; exon_number "200"; exon_id "ENSMUSE00001401459.2"; gene_type "protein_coding"; gene_name "Syne1"; transcript_type "protein_coding"; transcript_name "Syne1-205"; protein_id "ENSMUSP00000150262.2"; transcript_support_level "5"; mgi_id "MGI:1927152"; tag "inferred_exon_combination"; havana_gene "OTTMUSG00000063506.1"; havana_transcript "OTTMUST00000154809.1";
chr10	HAVANA	exon	5107621	5107759	.	-	.	gene_id "ENSMUSG00000096054.4"; transcript_id "ENSMUST00000215295.2"; exon_number "201"; exon_id "ENSMUSE00001397253.2"; gene_type "protein_coding"; gene_name "Syne1"; transcript_type "protein_coding"; transcript_name "Syne1-205"; protein_id "ENSMUSP00000150262.2"; transcript_support_level "5"; mgi_id "MGI:1927152"; tag "inferred_exon_combination"; havana_gene "OTTMUSG00000063506.1"; havana_transcript "OTTMUST00000154809.1";
chr10	HAVANA	CDS	5107621	5107759	.	-	.	gene_id "ENSMUSG00000096054.4"; transcript_id "ENSMUST00000215295.2"; exon_number "202"; exon_id "ENSMUSE00001397253.2"; gene_type "protein_coding"; gene_name "Syne1"; transcript_type "protein_coding"; transcript_name "Syne1-205"; protein_id "ENSMUSP00000150262.2"; transcript_support_level "5"; mgi_id "MGI:1927152"; tag "inferred_exon_combination"; havana_gene "OTTMUSG00000063506.1"; havana_transcript "OTTMUST00000154809.1";
chr10	HAVANA	exon	5104464	5104595	.	-	.	gene_id "ENSMUSG00000096054.4"; transcript_id "ENSMUST00000215295.2"; exon_number "203"; exon_id "ENSMUSE00001402756.2"; gene_type "protein_coding"; gene_name "Syne1"; transcript_type "protein_coding"; transcript_name "Syne1-205"; protein_id "ENSMUSP00000150262.2"; transcript_support_level "5"; mgi_id "MGI:1927152"; tag "inferred_exon_combination"; havana_gene "OTTMUSG00000063506.1"; havana_transcript "OTTMUST00000154809.1";
chr10	HAVANA	CDS	5104464	5104595	.	-	.	gene_id "ENSMUSG00000096054.4"; transcript_id "ENSMUST00000215295.2"; exon_number "204"; exon_id "ENSMUSE00001402756.2"; gene_type "protein_coding"; gene_name "Syne1"; transcript_type "protein_coding"; transcript_name "Syne1-205"; protein_id "ENSMUSP00000150262.2"; transcript_support_level "5"; mgi_id "MGI:1927152"; tag "inferred_exon_combination"; havana_gene "OTTMUSG00000063506.1"; havana_transcript "OTTMUST00000154809.1";
chr10	HAVANA	exon	5103863	5104018	.	-	.	gene_id "ENSMUSG00000096054.4"; transcript_id "ENSMUST00000215295.2"; exon_number "205"; exon_id "ENSMUSE00001397879.2"; gene_type "protein_coding"; gene_name "Syne1"; transcript_type "protein_coding"; transcript_name "Syne1-205"; protein_id "ENSMUSP00000150262.2"; transcript_support_level "5"; mgi_id "MGI:1927152"; tag "inferred_exon_combination"; havana_gene "OTTMUSG00000063506.1"; havana_transcript "OTTMUST00000154809.1";
chr10	HAVANA	CDS	5103863	5104018	.	-	.	gene_id "ENSMUSG00000096054.4"; transcript_id "ENSMUST00000215295.2"; exon_number "206"; exon_id "ENSMUSE00001397879.2"; gene_type "protein_coding"; gene_name "Syne1"; transcript_type "protein_coding"; transcript_name "Syne1-205"; protein_id "ENSMUSP00000150262.2"; transcript_support_level "5"; mgi_id "MGI:1927152"; tag "inferred_exon_combination"; havana_gene "OTTMUSG00000063506.1"; havana_transcript "OTTMUST00000154809.1";
chr10	HAVANA	exon	5103099	5103308	.	-	.	gene_id "ENSMUSG00000096054.4"; transcript_id "ENSMUST00000215295.2"; exon_number "207"; exon_id "ENSMUSE00001396552.2"; gene_type "protein_coding"; gene_name "Syne1"; transcript_type "protein_coding"; transcript_name "Syne1-205"; protein_id "ENSMUSP00000150262.2"; transcript_support_level "5"; mgi_id "MGI:1927152"; tag "inferred_exon_combination"; havana_gene "OTTMUSG00000063506.1"; havana_transcript "OTTMUST00000154809.1";
chr10	HAVANA	CDS	5103099	5103308	.	-	.	gene_id "ENSMUSG00000096054.4"; transcript_id "ENSMUST00000215295.2"; exon_number "208"; exon_id "ENSMUSE00001396552.2"; gene_type "protein_coding"; gene_name "Syne1"; transcript_type "protein_coding"; transcript_name "Syne1-205"; protein_id "ENSMUSP00000150262.2"; transcript_support_level "5"; mgi_id "MGI:1927152"; tag "inferred_exon_combination"; havana_gene "OTTMUSG00000063506.1"; havana_transcript "OTTMUST00000154809.1";
chr10	HAVANA	exon	5096253	5096354	.	-	.	gene_id "ENSMUSG00000096054.4"; transcript_id "ENSMUST00000215295.2"; exon_number "209"; exon_id "ENSMUSE00001398676.2"; gene_type "protein_coding"; gene_name "Syne1"; transcript_type "protein_coding"; transcript_name "Syne1-205"; protein_id "ENSMUSP00000150262.2"; transcript_support_level "5"; mgi_id "MGI:1927152"; tag "inferred_exon_combination"; havana_gene "OTTMUSG00000063506.1"; havana_transcript "OTTMUST00000154809.1";
chr10	HAVANA	CDS	5096253	5096354	.	-	.	gene_id "ENSMUSG00000096054.4"; transcript_id "ENSMUST00000215295.2"; exon_number "210"; exon_id "ENSMUSE00001398676.2"; gene_type "protein_coding"; gene_name "Syne1"; transcript_type "protein_coding"; transcript_name "Syne1-205"; protein_id "ENSMUSP00000150262.2"; transcript_support_level "5"; mgi_id "MGI:1927152"; tag "inferred_exon_combination"; havana_gene "OTTMUSG00000063506.1"; havana_transcript "OTTMUST00000154809.1";
chr10	HAVANA	exon	5093150	5093269	.	-	.	gene_id "ENSMUSG00000096054.4"; transcript_id "ENSMUST00000215295.2"; exon_number "211"; exon_id "ENSMUSE00001403889.2"; gene_type "protein_coding"; gene_name "Syne1"; transcript_type "protein_coding"; transcript_name "Syne1-205"; protein_id "ENSMUSP00000150262.2"; transcript_support_level "5"; mgi_id "MGI:1927152"; tag "inferred_exon_combination"; havana_gene "OTTMUSG00000063506.1"; havana_transcript "OTTMUST00000154809.1";
chr10	HAVANA	CDS	5093150	5093269	.	-	.	gene_id "ENSMUSG00000096054.4"; transcript_id "ENSMUST00000215295.2"; exon_number "212"; exon_id "ENSMUSE00001403889.2"; gene_type "protein_coding"; gene_name "Syne1"; transcript_type "protein_coding"; transcript_name "Syne1-205"; protein_id "ENSMUSP00000150262.2"; transcript_support_level "5"; mgi_id "MGI:1927152"; tag "inferred_exon_combination"; havana_gene "OTTMUSG00000063506.1"; havana_transcript "OTTMUST00000154809.1";
chr10	HAVANA	exon	5090812	5091012	.	-	.	gene_id "ENSMUSG00000096054.4"; transcript_id "ENSMUST00000215295.2"; exon_number "213"; exon_id "ENSMUSE00001394279.2"; gene_type "protein_coding"; gene_name "Syne1"; transcript_type "protein_coding"; transcript_name "Syne1-205"; protein_id "ENSMUSP00000150262.2"; transcript_support_level "5"; mgi_id "MGI:1927152"; tag "inferred_exon_combination"; havana_gene "OTTMUSG00000063506.1"; havana_transcript "OTTMUST00000154809.1";
chr10	HAVANA	CDS	5090812	5091012	.	-	.	gene_id "ENSMUSG00000096054.4"; transcript_id "ENSMUST00000215295.2"; exon_number "214"; exon_id "ENSMUSE00001394279.2"; gene_type "protein_coding"; gene_name "Syne1"; transcript_type "protein_coding"; transcript_name "Syne1-205"; protein_id "ENSMUSP00000150262.2"; transcript_support_level "5"; mgi_id "MGI:1927152"; tag "inferred_exon_combination"; havana_gene "OTTMUSG00000063506.1"; havana_transcript "OTTMUST00000154809.1";
chr10	HAVANA	exon	5081908	5082081	.	-	.	gene_id "ENSMUSG00000096054.4"; transcript_id "ENSMUST00000215295.2"; exon_number "215"; exon_id "ENSMUSE00001397935.2"; gene_type "protein_coding"; gene_name "Syne1"; transcript_type "protein_coding"; transcript_name "Syne1-205"; protein_id "ENSMUSP00000150262.2"; transcript_support_level "5"; mgi_id "MGI:1927152"; tag "inferred_exon_combination"; havana_gene "OTTMUSG00000063506.1"; havana_transcript "OTTMUST00000154809.1";
chr10	HAVANA	CDS	5081908	5082081	.	-	.	gene_id "ENSMUSG00000096054.4"; transcript_id "ENSMUST00000215295.2"; exon_number "216"; exon_id "ENSMUSE00001397935.2"; gene_type "protein_coding"; gene_name "Syne1"; transcript_type "protein_coding"; transcript_name "Syne1-205"; protein_id "ENSMUSP00000150262.2"; transcript_support_level "5"; mgi_id "MGI:1927152"; tag "inferred_exon_combination"; havana_gene "OTTMUSG00000063506.1"; havana_transcript "OTTMUST00000154809.1";
chr10	HAVANA	exon	5080010	5080141	.	-	.	gene_id "ENSMUSG00000096054.4"; transcript_id "ENSMUST00000215295.2"; exon_number "217"; exon_id "ENSMUSE00001395180.2"; gene_type "protein_coding"; gene_name "Syne1"; transcript_type "protein_coding"; transcript_name "Syne1-205"; protein_id "ENSMUSP00000150262.2"; transcript_support_level "5"; mgi_id "MGI:1927152"; tag "inferred_exon_combination"; havana_gene "OTTMUSG00000063506.1"; havana_transcript "OTTMUST00000154809.1";
chr10	HAVANA	CDS	5080010	5080141	.	-	.	gene_id "ENSMUSG00000096054.4"; transcript_id "ENSMUST00000215295.2"; exon_number "218"; exon_id "ENSMUSE00001395180.2"; gene_type "protein_coding"; gene_name "Syne1"; transcript_type "protein_coding"; transcript_name "Syne1-205"; protein_id "ENSMUSP00000150262.2"; transcript_support_level "5"; mgi_id "MGI:1927152"; tag "inferred_exon_combination"; havana_gene "OTTMUSG00000063506.1"; havana_transcript "OTTMUST00000154809.1";
chr10	HAVANA	exon	5078380	5078576	.	-	.	gene_id "ENSMUSG00000096054.4"; transcript_id "ENSMUST00000215295.2"; exon_number "219"; exon_id "ENSMUSE00001402382.2"; gene_type "protein_coding"; gene_name "Syne1"; transcript_type "protein_coding"; transcript_name "Syne1-205"; protein_id "ENSMUSP00000150262.2"; transcript_support_level "5"; mgi_id "MGI:1927152"; tag "inferred_exon_combination"; havana_gene "OTTMUSG00000063506.1"; havana_transcript "OTTMUST00000154809.1";
chr10	HAVANA	CDS	5078380	5078576	.	-	.	gene_id "ENSMUSG00000096054.4"; transcript_id "ENSMUST00000215295.2"; exon_number "220"; exon_id "ENSMUSE00001402382.2"; gene_type "protein_coding"; gene_name "Syne1"; transcript_type "protein_coding"; transcript_name "Syne1-205"; protein_id "ENSMUSP00000150262.2"; transcript_support_level "5"; mgi_id "MGI:1927152"; tag "inferred_exon_combination"; havana_gene "OTTMUSG00000063506.1"; havana_transcript "OTTMUST00000154809.1";
chr10	HAVANA	exon	5077194	5077326	.	-	.	gene_id "ENSMUSG00000096054.4"; transcript_id "ENSMUST00000215295.2"; exon_number "221"; exon_id "ENSMUSE00001403622.2"; gene_type "protein_coding"; gene_name "Syne1"; transcript_type "protein_coding"; transcript_name "Syne1-205"; protein_id "ENSMUSP00000150262.2"; transcript_support_level "5"; mgi_id "MGI:1927152"; tag "inferred_exon_combination"; havana_gene "OTTMUSG00000063506.1"; havana_transcript "OTTMUST00000154809.1";
chr10	HAVANA	CDS	5077194	5077326	.	-	.	gene_id "ENSMUSG00000096054.4"; transcript_id "ENSMUST00000215295.2"; exon_number "222"; exon_id "ENSMUSE00001403622.2"; gene_type "protein_coding"; gene_name "Syne1"; transcript_type "protein_coding"; transcript_name "Syne1-205"; protein_id "ENSMUSP00000150262.2"; transcript_support_level "5"; mgi_id "MGI:1927152"; tag "inferred_exon_combination"; havana_gene "OTTMUSG00000063506.1"; havana_transcript "OTTMUST00000154809.1";
chr10	HAVANA	exon	5076660	5076842	.	-	.	gene_id "ENSMUSG00000096054.4"; transcript_id "ENSMUST00000215295.2"; exon_number "223"; exon_id "ENSMUSE00001402466.2"; gene_type "protein_coding"; gene_name "Syne1"; transcript_type "protein_coding"; transcript_name "Syne1-205"; protein_id "ENSMUSP00000150262.2"; transcript_support_level "5"; mgi_id "MGI:1927152"; tag "inferred_exon_combination"; havana_gene "OTTMUSG00000063506.1"; havana_transcript "OTTMUST00000154809.1";
chr10	HAVANA	CDS	5076660	5076842	.	-	.	gene_id "ENSMUSG00000096054.4"; transcript_id "ENSMUST00000215295.2"; exon_number "224"; exon_id "ENSMUSE00001402466.2"; gene_type "protein_coding"; gene_name "Syne1"; transcript_type "protein_coding"; transcript_name "Syne1-205"; protein_id "ENSMUSP00000150262.2"; transcript_support_level "5"; mgi_id "MGI:1927152"; tag "inferred_exon_combination"; havana_gene "OTTMUSG00000063506.1"; havana_transcript "OTTMUST00000154809.1";
chr10	HAVANA	exon	5074814	5074963	.	-	.	gene_id "ENSMUSG00000096054.4"; transcript_id "ENSMUST00000215295.2"; exon_number "225"; exon_id "ENSMUSE00001399233.2"; gene_type "protein_coding"; gene_name "Syne1"; transcript_type "protein_coding"; transcript_name "Syne1-205"; protein_id "ENSMUSP00000150262.2"; transcript_support_level "5"; mgi_id "MGI:1927152"; tag "inferred_exon_combination"; havana_gene "OTTMUSG00000063506.1"; havana_transcript "OTTMUST00000154809.1";
chr10	HAVANA	CDS	5074814	5074963	.	-	.	gene_id "ENSMUSG00000096054.4"; transcript_id "ENSMUST00000215295.2"; exon_number "226"; exon_id "ENSMUSE00001399233.2"; gene_type "protein_coding"; gene_name "Syne1"; transcript_type "protein_coding"; transcript_name "Syne1-205"; protein_id "ENSMUSP00000150262.2"; transcript_support_level "5"; mgi_id "MGI:1927152"; tag "inferred_exon_combination"; havana_gene "OTTMUSG00000063506.1"; havana_transcript "OTTMUST00000154809.1";
chr10	HAVANA	exon	5073655	5073831	.	-	.	gene_id "ENSMUSG00000096054.4"; transcript_id "ENSMUST00000215295.2"; exon_number "227"; exon_id "ENSMUSE00001394737.2"; gene_type "protein_coding"; gene_name "Syne1"; transcript_type "protein_coding"; transcript_name "Syne1-205"; protein_id "ENSMUSP00000150262.2"; transcript_support_level "5"; mgi_id "MGI:1927152"; tag "inferred_exon_combination"; havana_gene "OTTMUSG00000063506.1"; havana_transcript "OTTMUST00000154809.1";
chr10	HAVANA	CDS	5073655	5073831	.	-	.	gene_id "ENSMUSG00000096054.4"; transcript_id "ENSMUST00000215295.2"; exon_number "228"; exon_id "ENSMUSE00001394737.2"; gene_type "protein_coding"; gene_name "Syne1"; transcript_type "protein_coding"; transcript_name "Syne1-205"; protein_id "ENSMUSP00000150262.2"; transcript_support_level "5"; mgi_id "MGI:1927152"; tag "inferred_exon_combination"; havana_gene "OTTMUSG00000063506.1"; havana_transcript "OTTMUST00000154809.1";
chr10	HAVANA	exon	5072981	5073136	.	-	.	gene_id "ENSMUSG00000096054.4"; transcript_id "ENSMUST00000215295.2"; exon_number "229"; exon_id "ENSMUSE00001395199.2"; gene_type "protein_coding"; gene_name "Syne1"; transcript_type "protein_coding"; transcript_name "Syne1-205"; protein_id "ENSMUSP00000150262.2"; transcript_support_level "5"; mgi_id "MGI:1927152"; tag "inferred_exon_combination"; havana_gene "OTTMUSG00000063506.1"; havana_transcript "OTTMUST00000154809.1";
chr10	HAVANA	CDS	5072981	5073136	.	-	.	gene_id "ENSMUSG00000096054.4"; transcript_id "ENSMUST00000215295.2"; exon_number "230"; exon_id "ENSMUSE00001395199.2"; gene_type "protein_coding"; gene_name "Syne1"; transcript_type "protein_coding"; transcript_name "Syne1-205"; protein_id "ENSMUSP00000150262.2"; transcript_support_level "5"; mgi_id "MGI:1927152"; tag "inferred_exon_combination"; havana_gene "OTTMUSG00000063506.1"; havana_transcript "OTTMUST00000154809.1";
chr10	HAVANA	exon	5066967	5067122	.	-	.	gene_id "ENSMUSG00000096054.4"; transcript_id "ENSMUST00000215295.2"; exon_number "231"; exon_id "ENSMUSE00001399862.2"; gene_type "protein_coding"; gene_name "Syne1"; transcript_type "protein_coding"; transcript_name "Syne1-205"; protein_id "ENSMUSP00000150262.2"; transcript_support_level "5"; mgi_id "MGI:1927152"; tag "inferred_exon_combination"; havana_gene "OTTMUSG00000063506.1"; havana_transcript "OTTMUST00000154809.1";
chr10	HAVANA	CDS	5066967	5067122	.	-	.	gene_id "ENSMUSG00000096054.4"; transcript_id "ENSMUST00000215295.2"; exon_number "232"; exon_id "ENSMUSE00001399862.2"; gene_type "protein_coding"; gene_name "Syne1"; transcript_type "protein_coding"; transcript_name "Syne1-205"; protein_id "ENSMUSP00000150262.2"; transcript_support_level "5"; mgi_id "MGI:1927152"; tag "inferred_exon_combination"; havana_gene "OTTMUSG00000063506.1"; havana_transcript "OTTMUST00000154809.1";
chr10	HAVANA	exon	5063950	5064120	.	-	.	gene_id "ENSMUSG00000096054.4"; transcript_id "ENSMUST00000215295.2"; exon_number "233"; exon_id "ENSMUSE00001400444.2"; gene_type "protein_coding"; gene_name "Syne1"; transcript_type "protein_coding"; transcript_name "Syne1-205"; protein_id "ENSMUSP00000150262.2"; transcript_support_level "5"; mgi_id "MGI:1927152"; tag "inferred_exon_combination"; havana_gene "OTTMUSG00000063506.1"; havana_transcript "OTTMUST00000154809.1";
chr10	HAVANA	CDS	5063950	5064120	.	-	.	gene_id "ENSMUSG00000096054.4"; transcript_id "ENSMUST00000215295.2"; exon_number "234"; exon_id "ENSMUSE00001400444.2"; gene_type "protein_coding"; gene_name "Syne1"; transcript_type "protein_coding"; transcript_name "Syne1-205"; protein_id "ENSMUSP00000150262.2"; transcript_support_level "5"; mgi_id "MGI:1927152"; tag "inferred_exon_combination"; havana_gene "OTTMUSG00000063506.1"; havana_transcript "OTTMUST00000154809.1";
chr10	HAVANA	exon	5061375	5061508	.	-	.	gene_id "ENSMUSG00000096054.4"; transcript_id "ENSMUST00000215295.2"; exon_number "235"; exon_id "ENSMUSE00001396295.2"; gene_type "protein_coding"; gene_name "Syne1"; transcript_type "protein_coding"; transcript_name "Syne1-205"; protein_id "ENSMUSP00000150262.2"; transcript_support_level "5"; mgi_id "MGI:1927152"; tag "inferred_exon_combination"; havana_gene "OTTMUSG00000063506.1"; havana_transcript "OTTMUST00000154809.1";
chr10	HAVANA	CDS	5061375	5061508	.	-	.	gene_id "ENSMUSG00000096054.4"; transcript_id "ENSMUST00000215295.2"; exon_number "236"; exon_id "ENSMUSE00001396295.2"; gene_type "protein_coding"; gene_name "Syne1"; transcript_type "protein_coding"; transcript_name "Syne1-205"; protein_id "ENSMUSP00000150262.2"; transcript_support_level "5"; mgi_id "MGI:1927152"; tag "inferred_exon_combination"; havana_gene "OTTMUSG00000063506.1"; havana_transcript "OTTMUST00000154809.1";
chr10	HAVANA	exon	5060831	5061035	.	-	.	gene_id "ENSMUSG00000096054.4"; transcript_id "ENSMUST00000215295.2"; exon_number "237"; exon_id "ENSMUSE00001399125.2"; gene_type "protein_coding"; gene_name "Syne1"; transcript_type "protein_coding"; transcript_name "Syne1-205"; protein_id "ENSMUSP00000150262.2"; transcript_support_level "5"; mgi_id "MGI:1927152"; tag "inferred_exon_combination"; havana_gene "OTTMUSG00000063506.1"; havana_transcript "OTTMUST00000154809.1";
chr10	HAVANA	CDS	5060831	5061035	.	-	.	gene_id "ENSMUSG00000096054.4"; transcript_id "ENSMUST00000215295.2"; exon_number "238"; exon_id "ENSMUSE00001399125.2"; gene_type "protein_coding"; gene_name "Syne1"; transcript_type "protein_coding"; transcript_name "Syne1-205"; protein_id "ENSMUSP00000150262.2"; transcript_support_level "5"; mgi_id "MGI:1927152"; tag "inferred_exon_combination"; havana_gene "OTTMUSG00000063506.1"; havana_transcript "OTTMUST00000154809.1";
chr10	HAVANA	exon	5058522	5058704	.	-	.	gene_id "ENSMUSG00000096054.4"; transcript_id "ENSMUST00000215295.2"; exon_number "239"; exon_id "ENSMUSE00001399537.2"; gene_type "protein_coding"; gene_name "Syne1"; transcript_type "protein_coding"; transcript_name "Syne1-205"; protein_id "ENSMUSP00000150262.2"; transcript_support_level "5"; mgi_id "MGI:1927152"; tag "inferred_exon_combination"; havana_gene "OTTMUSG00000063506.1"; havana_transcript "OTTMUST00000154809.1";
chr10	HAVANA	CDS	5058522	5058704	.	-	.	gene_id "ENSMUSG00000096054.4"; transcript_id "ENSMUST00000215295.2"; exon_number "240"; exon_id "ENSMUSE00001399537.2"; gene_type "protein_coding"; gene_name "Syne1"; transcript_type "protein_coding"; transcript_name "Syne1-205"; protein_id "ENSMUSP00000150262.2"; transcript_support_level "5"; mgi_id "MGI:1927152"; tag "inferred_exon_combination"; havana_gene "OTTMUSG00000063506.1"; havana_transcript "OTTMUST00000154809.1";
chr10	HAVANA	exon	5057813	5057959	.	-	.	gene_id "ENSMUSG00000096054.4"; transcript_id "ENSMUST00000215295.2"; exon_number "241"; exon_id "ENSMUSE00001393882.2"; gene_type "protein_coding"; gene_name "Syne1"; transcript_type "protein_coding"; transcript_name "Syne1-205"; protein_id "ENSMUSP00000150262.2"; transcript_support_level "5"; mgi_id "MGI:1927152"; tag "inferred_exon_combination"; havana_gene "OTTMUSG00000063506.1"; havana_transcript "OTTMUST00000154809.1";
chr10	HAVANA	CDS	5057813	5057959	.	-	.	gene_id "ENSMUSG00000096054.4"; transcript_id "ENSMUST00000215295.2"; exon_number "242"; exon_id "ENSMUSE00001393882.2"; gene_type "protein_coding"; gene_name "Syne1"; transcript_type "protein_coding"; transcript_name "Syne1-205"; protein_id "ENSMUSP00000150262.2"; transcript_support_level "5"; mgi_id "MGI:1927152"; tag "inferred_exon_combination"; havana_gene "OTTMUSG00000063506.1"; havana_transcript "OTTMUST00000154809.1";
chr10	HAVANA	exon	5054814	5054968	.	-	.	gene_id "ENSMUSG00000096054.4"; transcript_id "ENSMUST00000215295.2"; exon_number "243"; exon_id "ENSMUSE00001398557.2"; gene_type "protein_coding"; gene_name "Syne1"; transcript_type "protein_coding"; transcript_name "Syne1-205"; protein_id "ENSMUSP00000150262.2"; transcript_support_level "5"; mgi_id "MGI:1927152"; tag "inferred_exon_combination"; havana_gene "OTTMUSG00000063506.1"; havana_transcript "OTTMUST00000154809.1";
chr10	HAVANA	CDS	5054814	5054968	.	-	.	gene_id "ENSMUSG00000096054.4"; transcript_id "ENSMUST00000215295.2"; exon_number "244"; exon_id "ENSMUSE00001398557.2"; gene_type "protein_coding"; gene_name "Syne1"; transcript_type "protein_coding"; transcript_name "Syne1-205"; protein_id "ENSMUSP00000150262.2"; transcript_support_level "5"; mgi_id "MGI:1927152"; tag "inferred_exon_combination"; havana_gene "OTTMUSG00000063506.1"; havana_transcript "OTTMUST00000154809.1";
chr10	HAVANA	exon	5053636	5053783	.	-	.	gene_id "ENSMUSG00000096054.4"; transcript_id "ENSMUST00000215295.2"; exon_number "245"; exon_id "ENSMUSE00001398309.2"; gene_type "protein_coding"; gene_name "Syne1"; transcript_type "protein_coding"; transcript_name "Syne1-205"; protein_id "ENSMUSP00000150262.2"; transcript_support_level "5"; mgi_id "MGI:1927152"; tag "inferred_exon_combination"; havana_gene "OTTMUSG00000063506.1"; havana_transcript "OTTMUST00000154809.1";
chr10	HAVANA	CDS	5053636	5053783	.	-	.	gene_id "ENSMUSG00000096054.4"; transcript_id "ENSMUST00000215295.2"; exon_number "246"; exon_id "ENSMUSE00001398309.2"; gene_type "protein_coding"; gene_name "Syne1"; transcript_type "protein_coding"; transcript_name "Syne1-205"; protein_id "ENSMUSP00000150262.2"; transcript_support_level "5"; mgi_id "MGI:1927152"; tag "inferred_exon_combination"; havana_gene "OTTMUSG00000063506.1"; havana_transcript "OTTMUST00000154809.1";
chr10	HAVANA	exon	5052330	5052424	.	-	.	gene_id "ENSMUSG00000096054.4"; transcript_id "ENSMUST00000215295.2"; exon_number "247"; exon_id "ENSMUSE00001403376.2"; gene_type "protein_coding"; gene_name "Syne1"; transcript_type "protein_coding"; transcript_name "Syne1-205"; protein_id "ENSMUSP00000150262.2"; transcript_support_level "5"; mgi_id "MGI:1927152"; tag "inferred_exon_combination"; havana_gene "OTTMUSG00000063506.1"; havana_transcript "OTTMUST00000154809.1";
chr10	HAVANA	CDS	5052330	5052424	.	-	.	gene_id "ENSMUSG00000096054.4"; transcript_id "ENSMUST00000215295.2"; exon_number "248"; exon_id "ENSMUSE00001403376.2"; gene_type "protein_coding"; gene_name "Syne1"; transcript_type "protein_coding"; transcript_name "Syne1-205"; protein_id "ENSMUSP00000150262.2"; transcript_support_level "5"; mgi_id "MGI:1927152"; tag "inferred_exon_combination"; havana_gene "OTTMUSG00000063506.1"; havana_transcript "OTTMUST00000154809.1";
chr10	HAVANA	exon	5049360	5049594	.	-	.	gene_id "ENSMUSG00000096054.4"; transcript_id "ENSMUST00000215295.2"; exon_number "249"; exon_id "ENSMUSE00001400071.2"; gene_type "protein_coding"; gene_name "Syne1"; transcript_type "protein_coding"; transcript_name "Syne1-205"; protein_id "ENSMUSP00000150262.2"; transcript_support_level "5"; mgi_id "MGI:1927152"; tag "inferred_exon_combination"; havana_gene "OTTMUSG00000063506.1"; havana_transcript "OTTMUST00000154809.1";
chr10	HAVANA	CDS	5049360	5049594	.	-	.	gene_id "ENSMUSG00000096054.4"; transcript_id "ENSMUST00000215295.2"; exon_number "250"; exon_id "ENSMUSE00001400071.2"; gene_type "protein_coding"; gene_name "Syne1"; transcript_type "protein_coding"; transcript_name "Syne1-205"; protein_id "ENSMUSP00000150262.2"; transcript_support_level "5"; mgi_id "MGI:1927152"; tag "inferred_exon_combination"; havana_gene "OTTMUSG00000063506.1"; havana_transcript "OTTMUST00000154809.1";
chr10	HAVANA	exon	5047485	5047679	.	-	.	gene_id "ENSMUSG00000096054.4"; transcript_id "ENSMUST00000215295.2"; exon_number "251"; exon_id "ENSMUSE00001395615.2"; gene_type "protein_coding"; gene_name "Syne1"; transcript_type "protein_coding"; transcript_name "Syne1-205"; protein_id "ENSMUSP00000150262.2"; transcript_support_level "5"; mgi_id "MGI:1927152"; tag "inferred_exon_combination"; havana_gene "OTTMUSG00000063506.1"; havana_transcript "OTTMUST00000154809.1";
chr10	HAVANA	CDS	5047485	5047679	.	-	.	gene_id "ENSMUSG00000096054.4"; transcript_id "ENSMUST00000215295.2"; exon_number "252"; exon_id "ENSMUSE00001395615.2"; gene_type "protein_coding"; gene_name "Syne1"; transcript_type "protein_coding"; transcript_name "Syne1-205"; protein_id "ENSMUSP00000150262.2"; transcript_support_level "5"; mgi_id "MGI:1927152"; tag "inferred_exon_combination"; havana_gene "OTTMUSG00000063506.1"; havana_transcript "OTTMUST00000154809.1";
chr10	HAVANA	exon	5036668	5036793	.	-	.	gene_id "ENSMUSG00000096054.4"; transcript_id "ENSMUST00000215295.2"; exon_number "253"; exon_id "ENSMUSE00001404151.2"; gene_type "protein_coding"; gene_name "Syne1"; transcript_type "protein_coding"; transcript_name "Syne1-205"; protein_id "ENSMUSP00000150262.2"; transcript_support_level "5"; mgi_id "MGI:1927152"; tag "inferred_exon_combination"; havana_gene "OTTMUSG00000063506.1"; havana_transcript "OTTMUST00000154809.1";
chr10	HAVANA	CDS	5036668	5036793	.	-	.	gene_id "ENSMUSG00000096054.4"; transcript_id "ENSMUST00000215295.2"; exon_number "254"; exon_id "ENSMUSE00001404151.2"; gene_type "protein_coding"; gene_name "Syne1"; transcript_type "protein_coding"; transcript_name "Syne1-205"; protein_id "ENSMUSP00000150262.2"; transcript_support_level "5"; mgi_id "MGI:1927152"; tag "inferred_exon_combination"; havana_gene "OTTMUSG00000063506.1"; havana_transcript "OTTMUST00000154809.1";
chr10	HAVANA	exon	5033824	5033979	.	-	.	gene_id "ENSMUSG00000096054.4"; transcript_id "ENSMUST00000215295.2"; exon_number "255"; exon_id "ENSMUSE00001400633.2"; gene_type "protein_coding"; gene_name "Syne1"; transcript_type "protein_coding"; transcript_name "Syne1-205"; protein_id "ENSMUSP00000150262.2"; transcript_support_level "5"; mgi_id "MGI:1927152"; tag "inferred_exon_combination"; havana_gene "OTTMUSG00000063506.1"; havana_transcript "OTTMUST00000154809.1";
chr10	HAVANA	CDS	5033824	5033979	.	-	.	gene_id "ENSMUSG00000096054.4"; transcript_id "ENSMUST00000215295.2"; exon_number "256"; exon_id "ENSMUSE00001400633.2"; gene_type "protein_coding"; gene_name "Syne1"; transcript_type "protein_coding"; transcript_name "Syne1-205"; protein_id "ENSMUSP00000150262.2"; transcript_support_level "5"; mgi_id "MGI:1927152"; tag "inferred_exon_combination"; havana_gene "OTTMUSG00000063506.1"; havana_transcript "OTTMUST00000154809.1";
chr10	HAVANA	exon	5025789	5025947	.	-	.	gene_id "ENSMUSG00000096054.4"; transcript_id "ENSMUST00000215295.2"; exon_number "257"; exon_id "ENSMUSE00001403397.2"; gene_type "protein_coding"; gene_name "Syne1"; transcript_type "protein_coding"; transcript_name "Syne1-205"; protein_id "ENSMUSP00000150262.2"; transcript_support_level "5"; mgi_id "MGI:1927152"; tag "inferred_exon_combination"; havana_gene "OTTMUSG00000063506.1"; havana_transcript "OTTMUST00000154809.1";
chr10	HAVANA	CDS	5025789	5025947	.	-	.	gene_id "ENSMUSG00000096054.4"; transcript_id "ENSMUST00000215295.2"; exon_number "258"; exon_id "ENSMUSE00001403397.2"; gene_type "protein_coding"; gene_name "Syne1"; transcript_type "protein_coding"; transcript_name "Syne1-205"; protein_id "ENSMUSP00000150262.2"; transcript_support_level "5"; mgi_id "MGI:1927152"; tag "inferred_exon_combination"; havana_gene "OTTMUSG00000063506.1"; havana_transcript "OTTMUST00000154809.1";
chr10	HAVANA	exon	5022037	5022203	.	-	.	gene_id "ENSMUSG00000096054.4"; transcript_id "ENSMUST00000215295.2"; exon_number "259"; exon_id "ENSMUSE00001405533.2"; gene_type "protein_coding"; gene_name "Syne1"; transcript_type "protein_coding"; transcript_name "Syne1-205"; protein_id "ENSMUSP00000150262.2"; transcript_support_level "5"; mgi_id "MGI:1927152"; tag "inferred_exon_combination"; havana_gene "OTTMUSG00000063506.1"; havana_transcript "OTTMUST00000154809.1";
chr10	HAVANA	CDS	5022037	5022203	.	-	.	gene_id "ENSMUSG00000096054.4"; transcript_id "ENSMUST00000215295.2"; exon_number "260"; exon_id "ENSMUSE00001405533.2"; gene_type "protein_coding"; gene_name "Syne1"; transcript_type "protein_coding"; transcript_name "Syne1-205"; protein_id "ENSMUSP00000150262.2"; transcript_support_level "5"; mgi_id "MGI:1927152"; tag "inferred_exon_combination"; havana_gene "OTTMUSG00000063506.1"; havana_transcript "OTTMUST00000154809.1";
chr10	HAVANA	exon	5011389	5011551	.	-	.	gene_id "ENSMUSG00000096054.4"; transcript_id "ENSMUST00000215295.2"; exon_number "261"; exon_id "ENSMUSE00000992439.2"; gene_type "protein_coding"; gene_name "Syne1"; transcript_type "protein_coding"; transcript_name "Syne1-205"; protein_id "ENSMUSP00000150262.2"; transcript_support_level "5"; mgi_id "MGI:1927152"; tag "inferred_exon_combination"; havana_gene "OTTMUSG00000063506.1"; havana_transcript "OTTMUST00000154809.1";
chr10	HAVANA	CDS	5011389	5011551	.	-	.	gene_id "ENSMUSG00000096054.4"; transcript_id "ENSMUST00000215295.2"; exon_number "262"; exon_id "ENSMUSE00000992439.2"; gene_type "protein_coding"; gene_name "Syne1"; transcript_type "protein_coding"; transcript_name "Syne1-205"; protein_id "ENSMUSP00000150262.2"; transcript_support_level "5"; mgi_id "MGI:1927152"; tag "inferred_exon_combination"; havana_gene "OTTMUSG00000063506.1"; havana_transcript "OTTMUST00000154809.1";
chr10	HAVANA	exon	5007780	5007967	.	-	.	gene_id "ENSMUSG00000096054.4"; transcript_id "ENSMUST00000215295.2"; exon_number "263"; exon_id "ENSMUSE00000330663.4"; gene_type "protein_coding"; gene_name "Syne1"; transcript_type "protein_coding"; transcript_name "Syne1-205"; protein_id "ENSMUSP00000150262.2"; transcript_support_level "5"; mgi_id "MGI:1927152"; tag "inferred_exon_combination"; havana_gene "OTTMUSG00000063506.1"; havana_transcript "OTTMUST00000154809.1";
chr10	HAVANA	CDS	5007780	5007967	.	-	.	gene_id "ENSMUSG00000096054.4"; transcript_id "ENSMUST00000215295.2"; exon_number "264"; exon_id "ENSMUSE00000330663.4"; gene_type "protein_coding"; gene_name "Syne1"; transcript_type "protein_coding"; transcript_name "Syne1-205"; protein_id "ENSMUSP00000150262.2"; transcript_support_level "5"; mgi_id "MGI:1927152"; tag "inferred_exon_combination"; havana_gene "OTTMUSG00000063506.1"; havana_transcript "OTTMUST00000154809.1";
chr10	HAVANA	exon	5006377	5006527	.	-	.	gene_id "ENSMUSG00000096054.4"; transcript_id "ENSMUST00000215295.2"; exon_number "265"; exon_id "ENSMUSE00000616701.2"; gene_type "protein_coding"; gene_name "Syne1"; transcript_type "protein_coding"; transcript_name "Syne1-205"; protein_id "ENSMUSP00000150262.2"; transcript_support_level "5"; mgi_id "MGI:1927152"; tag "inferred_exon_combination"; havana_gene "OTTMUSG00000063506.1"; havana_transcript "OTTMUST00000154809.1";
chr10	HAVANA	CDS	5006377	5006527	.	-	.	gene_id "ENSMUSG00000096054.4"; transcript_id "ENSMUST00000215295.2"; exon_number "266"; exon_id "ENSMUSE00000616701.2"; gene_type "protein_coding"; gene_name "Syne1"; transcript_type "protein_coding"; transcript_name "Syne1-205"; protein_id "ENSMUSP00000150262.2"; transcript_support_level "5"; mgi_id "MGI:1927152"; tag "inferred_exon_combination"; havana_gene "OTTMUSG00000063506.1"; havana_transcript "OTTMUST00000154809.1";
chr10	HAVANA	exon	5002656	5002838	.	-	.	gene_id "ENSMUSG00000096054.4"; transcript_id "ENSMUST00000215295.2"; exon_number "267"; exon_id "ENSMUSE00000616700.2"; gene_type "protein_coding"; gene_name "Syne1"; transcript_type "protein_coding"; transcript_name "Syne1-205"; protein_id "ENSMUSP00000150262.2"; transcript_support_level "5"; mgi_id "MGI:1927152"; tag "inferred_exon_combination"; havana_gene "OTTMUSG00000063506.1"; havana_transcript "OTTMUST00000154809.1";
chr10	HAVANA	CDS	5002656	5002838	.	-	.	gene_id "ENSMUSG00000096054.4"; transcript_id "ENSMUST00000215295.2"; exon_number "268"; exon_id "ENSMUSE00000616700.2"; gene_type "protein_coding"; gene_name "Syne1"; transcript_type "protein_coding"; transcript_name "Syne1-205"; protein_id "ENSMUSP00000150262.2"; transcript_support_level "5"; mgi_id "MGI:1927152"; tag "inferred_exon_combination"; havana_gene "OTTMUSG00000063506.1"; havana_transcript "OTTMUST00000154809.1";
chr10	HAVANA	exon	5002275	5002412	.	-	.	gene_id "ENSMUSG00000096054.4"; transcript_id "ENSMUST00000215295.2"; exon_number "269"; exon_id "ENSMUSE00000330641.4"; gene_type "protein_coding"; gene_name "Syne1"; transcript_type "protein_coding"; transcript_name "Syne1-205"; protein_id "ENSMUSP00000150262.2"; transcript_support_level "5"; mgi_id "MGI:1927152"; tag "inferred_exon_combination"; havana_gene "OTTMUSG00000063506.1"; havana_transcript "OTTMUST00000154809.1";
chr10	HAVANA	CDS	5002275	5002412	.	-	.	gene_id "ENSMUSG00000096054.4"; transcript_id "ENSMUST00000215295.2"; exon_number "270"; exon_id "ENSMUSE00000330641.4"; gene_type "protein_coding"; gene_name "Syne1"; transcript_type "protein_coding"; transcript_name "Syne1-205"; protein_id "ENSMUSP00000150262.2"; transcript_support_level "5"; mgi_id "MGI:1927152"; tag "inferred_exon_combination"; havana_gene "OTTMUSG00000063506.1"; havana_transcript "OTTMUST00000154809.1";
chr10	HAVANA	exon	4998724	4998915	.	-	.	gene_id "ENSMUSG00000096054.4"; transcript_id "ENSMUST00000215295.2"; exon_number "271"; exon_id "ENSMUSE00000330633.4"; gene_type "protein_coding"; gene_name "Syne1"; transcript_type "protein_coding"; transcript_name "Syne1-205"; protein_id "ENSMUSP00000150262.2"; transcript_support_level "5"; mgi_id "MGI:1927152"; tag "inferred_exon_combination"; havana_gene "OTTMUSG00000063506.1"; havana_transcript "OTTMUST00000154809.1";
chr10	HAVANA	CDS	4998724	4998915	.	-	.	gene_id "ENSMUSG00000096054.4"; transcript_id "ENSMUST00000215295.2"; exon_number "272"; exon_id "ENSMUSE00000330633.4"; gene_type "protein_coding"; gene_name "Syne1"; transcript_type "protein_coding"; transcript_name "Syne1-205"; protein_id "ENSMUSP00000150262.2"; transcript_support_level "5"; mgi_id "MGI:1927152"; tag "inferred_exon_combination"; havana_gene "OTTMUSG00000063506.1"; havana_transcript "OTTMUST00000154809.1";
chr10	HAVANA	exon	4997531	4997858	.	-	.	gene_id "ENSMUSG00000096054.4"; transcript_id "ENSMUST00000215295.2"; exon_number "273"; exon_id "ENSMUSE00000097938.4"; gene_type "protein_coding"; gene_name "Syne1"; transcript_type "protein_coding"; transcript_name "Syne1-205"; protein_id "ENSMUSP00000150262.2"; transcript_support_level "5"; mgi_id "MGI:1927152"; tag "inferred_exon_combination"; havana_gene "OTTMUSG00000063506.1"; havana_transcript "OTTMUST00000154809.1";
chr10	HAVANA	CDS	4997531	4997858	.	-	.	gene_id "ENSMUSG00000096054.4"; transcript_id "ENSMUST00000215295.2"; exon_number "274"; exon_id "ENSMUSE00000097938.4"; gene_type "protein_coding"; gene_name "Syne1"; transcript_type "protein_coding"; transcript_name "Syne1-205"; protein_id "ENSMUSP00000150262.2"; transcript_support_level "5"; mgi_id "MGI:1927152"; tag "inferred_exon_combination"; havana_gene "OTTMUSG00000063506.1"; havana_transcript "OTTMUST00000154809.1";
chr10	HAVANA	exon	4995266	4995334	.	-	.	gene_id "ENSMUSG00000096054.4"; transcript_id "ENSMUST00000215295.2"; exon_number "275"; exon_id "ENSMUSE00001395226.2"; gene_type "protein_coding"; gene_name "Syne1"; transcript_type "protein_coding"; transcript_name "Syne1-205"; protein_id "ENSMUSP00000150262.2"; transcript_support_level "5"; mgi_id "MGI:1927152"; tag "inferred_exon_combination"; havana_gene "OTTMUSG00000063506.1"; havana_transcript "OTTMUST00000154809.1";
chr10	HAVANA	CDS	4995266	4995334	.	-	.	gene_id "ENSMUSG00000096054.4"; transcript_id "ENSMUST00000215295.2"; exon_number "276"; exon_id "ENSMUSE00001395226.2"; gene_type "protein_coding"; gene_name "Syne1"; transcript_type "protein_coding"; transcript_name "Syne1-205"; protein_id "ENSMUSP00000150262.2"; transcript_support_level "5"; mgi_id "MGI:1927152"; tag "inferred_exon_combination"; havana_gene "OTTMUSG00000063506.1"; havana_transcript "OTTMUST00000154809.1";
chr10	HAVANA	exon	4993611	4993753	.	-	.	gene_id "ENSMUSG00000096054.4"; transcript_id "ENSMUST00000215295.2"; exon_number "277"; exon_id "ENSMUSE00000097942.4"; gene_type "protein_coding"; gene_name "Syne1"; transcript_type "protein_coding"; transcript_name "Syne1-205"; protein_id "ENSMUSP00000150262.2"; transcript_support_level "5"; mgi_id "MGI:1927152"; tag "inferred_exon_combination"; havana_gene "OTTMUSG00000063506.1"; havana_transcript "OTTMUST00000154809.1";
chr10	HAVANA	CDS	4993611	4993753	.	-	.	gene_id "ENSMUSG00000096054.4"; transcript_id "ENSMUST00000215295.2"; exon_number "278"; exon_id "ENSMUSE00000097942.4"; gene_type "protein_coding"; gene_name "Syne1"; transcript_type "protein_coding"; transcript_name "Syne1-205"; protein_id "ENSMUSP00000150262.2"; transcript_support_level "5"; mgi_id "MGI:1927152"; tag "inferred_exon_combination"; havana_gene "OTTMUSG00000063506.1"; havana_transcript "OTTMUST00000154809.1";
chr10	HAVANA	exon	4991461	4991584	.	-	.	gene_id "ENSMUSG00000096054.4"; transcript_id "ENSMUST00000215295.2"; exon_number "279"; exon_id "ENSMUSE00000097939.4"; gene_type "protein_coding"; gene_name "Syne1"; transcript_type "protein_coding"; transcript_name "Syne1-205"; protein_id "ENSMUSP00000150262.2"; transcript_support_level "5"; mgi_id "MGI:1927152"; tag "inferred_exon_combination"; havana_gene "OTTMUSG00000063506.1"; havana_transcript "OTTMUST00000154809.1";
chr10	HAVANA	CDS	4991461	4991584	.	-	.	gene_id "ENSMUSG00000096054.4"; transcript_id "ENSMUST00000215295.2"; exon_number "280"; exon_id "ENSMUSE00000097939.4"; gene_type "protein_coding"; gene_name "Syne1"; transcript_type "protein_coding"; transcript_name "Syne1-205"; protein_id "ENSMUSP00000150262.2"; transcript_support_level "5"; mgi_id "MGI:1927152"; tag "inferred_exon_combination"; havana_gene "OTTMUSG00000063506.1"; havana_transcript "OTTMUST00000154809.1";
chr10	HAVANA	exon	4990764	4990975	.	-	.	gene_id "ENSMUSG00000096054.4"; transcript_id "ENSMUST00000215295.2"; exon_number "281"; exon_id "ENSMUSE00000519588.3"; gene_type "protein_coding"; gene_name "Syne1"; transcript_type "protein_coding"; transcript_name "Syne1-205"; protein_id "ENSMUSP00000150262.2"; transcript_support_level "5"; mgi_id "MGI:1927152"; tag "inferred_exon_combination"; havana_gene "OTTMUSG00000063506.1"; havana_transcript "OTTMUST00000154809.1";
chr10	HAVANA	CDS	4990764	4990975	.	-	.	gene_id "ENSMUSG00000096054.4"; transcript_id "ENSMUST00000215295.2"; exon_number "282"; exon_id "ENSMUSE00000519588.3"; gene_type "protein_coding"; gene_name "Syne1"; transcript_type "protein_coding"; transcript_name "Syne1-205"; protein_id "ENSMUSP00000150262.2"; transcript_support_level "5"; mgi_id "MGI:1927152"; tag "inferred_exon_combination"; havana_gene "OTTMUSG00000063506.1"; havana_transcript "OTTMUST00000154809.1";
chr10	HAVANA	exon	4987216	4987416	.	-	.	gene_id "ENSMUSG00000096054.4"; transcript_id "ENSMUST00000215295.2"; exon_number "283"; exon_id "ENSMUSE00000514685.3"; gene_type "protein_coding"; gene_name "Syne1"; transcript_type "protein_coding"; transcript_name "Syne1-205"; protein_id "ENSMUSP00000150262.2"; transcript_support_level "5"; mgi_id "MGI:1927152"; tag "inferred_exon_combination"; havana_gene "OTTMUSG00000063506.1"; havana_transcript "OTTMUST00000154809.1";
chr10	HAVANA	CDS	4987216	4987416	.	-	.	gene_id "ENSMUSG00000096054.4"; transcript_id "ENSMUST00000215295.2"; exon_number "284"; exon_id "ENSMUSE00000514685.3"; gene_type "protein_coding"; gene_name "Syne1"; transcript_type "protein_coding"; transcript_name "Syne1-205"; protein_id "ENSMUSP00000150262.2"; transcript_support_level "5"; mgi_id "MGI:1927152"; tag "inferred_exon_combination"; havana_gene "OTTMUSG00000063506.1"; havana_transcript "OTTMUST00000154809.1";
chr10	HAVANA	exon	4984933	4985061	.	-	.	gene_id "ENSMUSG00000096054.4"; transcript_id "ENSMUST00000215295.2"; exon_number "285"; exon_id "ENSMUSE00000521061.3"; gene_type "protein_coding"; gene_name "Syne1"; transcript_type "protein_coding"; transcript_name "Syne1-205"; protein_id "ENSMUSP00000150262.2"; transcript_support_level "5"; mgi_id "MGI:1927152"; tag "inferred_exon_combination"; havana_gene "OTTMUSG00000063506.1"; havana_transcript "OTTMUST00000154809.1";
chr10	HAVANA	CDS	4984933	4985061	.	-	.	gene_id "ENSMUSG00000096054.4"; transcript_id "ENSMUST00000215295.2"; exon_number "286"; exon_id "ENSMUSE00000521061.3"; gene_type "protein_coding"; gene_name "Syne1"; transcript_type "protein_coding"; transcript_name "Syne1-205"; protein_id "ENSMUSP00000150262.2"; transcript_support_level "5"; mgi_id "MGI:1927152"; tag "inferred_exon_combination"; havana_gene "OTTMUSG00000063506.1"; havana_transcript "OTTMUST00000154809.1";
chr10	HAVANA	exon	4982917	4983129	.	-	.	gene_id "ENSMUSG00000096054.4"; transcript_id "ENSMUST00000215295.2"; exon_number "287"; exon_id "ENSMUSE00000493549.3"; gene_type "protein_coding"; gene_name "Syne1"; transcript_type "protein_coding"; transcript_name "Syne1-205"; protein_id "ENSMUSP00000150262.2"; transcript_support_level "5"; mgi_id "MGI:1927152"; tag "inferred_exon_combination"; havana_gene "OTTMUSG00000063506.1"; havana_transcript "OTTMUST00000154809.1";
chr10	HAVANA	CDS	4982917	4983129	.	-	.	gene_id "ENSMUSG00000096054.4"; transcript_id "ENSMUST00000215295.2"; exon_number "288"; exon_id "ENSMUSE00000493549.3"; gene_type "protein_coding"; gene_name "Syne1"; transcript_type "protein_coding"; transcript_name "Syne1-205"; protein_id "ENSMUSP00000150262.2"; transcript_support_level "5"; mgi_id "MGI:1927152"; tag "inferred_exon_combination"; havana_gene "OTTMUSG00000063506.1"; havana_transcript "OTTMUST00000154809.1";
chr10	HAVANA	exon	4981766	4981858	.	-	.	gene_id "ENSMUSG00000096054.4"; transcript_id "ENSMUST00000215295.2"; exon_number "289"; exon_id "ENSMUSE00000491849.3"; gene_type "protein_coding"; gene_name "Syne1"; transcript_type "protein_coding"; transcript_name "Syne1-205"; protein_id "ENSMUSP00000150262.2"; transcript_support_level "5"; mgi_id "MGI:1927152"; tag "inferred_exon_combination"; havana_gene "OTTMUSG00000063506.1"; havana_transcript "OTTMUST00000154809.1";
chr10	HAVANA	CDS	4981766	4981858	.	-	.	gene_id "ENSMUSG00000096054.4"; transcript_id "ENSMUST00000215295.2"; exon_number "290"; exon_id "ENSMUSE00000491849.3"; gene_type "protein_coding"; gene_name "Syne1"; transcript_type "protein_coding"; transcript_name "Syne1-205"; protein_id "ENSMUSP00000150262.2"; transcript_support_level "5"; mgi_id "MGI:1927152"; tag "inferred_exon_combination"; havana_gene "OTTMUSG00000063506.1"; havana_transcript "OTTMUST00000154809.1";
chr10	HAVANA	exon	4980376	4980434	.	-	.	gene_id "ENSMUSG00000096054.4"; transcript_id "ENSMUST00000215295.2"; exon_number "291"; exon_id "ENSMUSE00000518656.3"; gene_type "protein_coding"; gene_name "Syne1"; transcript_type "protein_coding"; transcript_name "Syne1-205"; protein_id "ENSMUSP00000150262.2"; transcript_support_level "5"; mgi_id "MGI:1927152"; tag "inferred_exon_combination"; havana_gene "OTTMUSG00000063506.1"; havana_transcript "OTTMUST00000154809.1";
chr10	HAVANA	CDS	4980376	4980434	.	-	.	gene_id "ENSMUSG00000096054.4"; transcript_id "ENSMUST00000215295.2"; exon_number "292"; exon_id "ENSMUSE00000518656.3"; gene_type "protein_coding"; gene_name "Syne1"; transcript_type "protein_coding"; transcript_name "Syne1-205"; protein_id "ENSMUSP00000150262.2"; transcript_support_level "5"; mgi_id "MGI:1927152"; tag "inferred_exon_combination"; havana_gene "OTTMUSG00000063506.1"; havana_transcript "OTTMUST00000154809.1";
chr10	HAVANA	CDS	4972010	4972247	.	-	.	gene_id "ENSMUSG00000096054.4"; transcript_id "ENSMUST00000215295.2"; exon_number "293"; exon_id "71";
chr10	HAVANA	stop_codon	4972007	4972009	.	-	.	gene_id "ENSMUSG00000096054.4"; transcript_id "ENSMUST00000215295.2"; exon_number "294"; exon_id "72";
chr10	HAVANA	exon	4970917	4972247	.	-	.	gene_id "ENSMUSG00000096054.4"; transcript_id "ENSMUST00000215295.2"; exon_number "295"; exon_id "ENSMUSE00000577434.6"; gene_type "protein_coding"; gene_name "Syne1"; transcript_type "protein_coding"; transcript_name "Syne1-205"; protein_id "ENSMUSP00000150262.2"; transcript_support_level "5"; mgi_id "MGI:1927152"; tag "inferred_exon_combination"; havana_gene "OTTMUSG00000063506.1"; havana_transcript "OTTMUST00000154809.1";
chr10	HAVANA	UTR	4970917	4972009	.	-	.	gene_id "ENSMUSG00000096054.4"; transcript_id "ENSMUST00000215295.2"; exon_number "296"; exon_id "73";
chr10	HAVANA	gene	5543775	5556904	.	+	.	gene_id "ENSMUSG00000046916.10"; transcripts "1"; gene_type "protein_coding"; gene_name "Myct1"; mgi_id "MGI:1915882"; havana_gene "OTTMUSG00000063562.1";
chr10	HAVANA	transcript	5543775	5556904	.	+	.	gene_id "ENSMUSG00000046916.10"; transcript_id "ENSMUST00000051809.10"; exons "2"; gene_type "protein_coding"; gene_name "Myct1"; transcript_type "protein_coding"; transcript_name "Myct1-201"; protein_id "ENSMUSP00000050430.9"; transcript_support_level "1"; mgi_id "MGI:1915882"; tag "basic"; ccdsid "CCDS56681.1"; havana_gene "OTTMUSG00000063562.1"; havana_transcript "OTTMUST00000154817.1";
chr10	HAVANA	UTR	5543775	5543849	.	+	.	gene_id "ENSMUSG00000046916.10"; transcript_id "ENSMUST00000051809.10"; exon_number "1"; exon_id "74";
chr10	HAVANA	exon	5543775	5543901	.	+	.	gene_id "ENSMUSG00000046916.10"; transcript_id "ENSMUST00000051809.10"; exon_number "2"; exon_id "ENSMUSE00000645066.5"; gene_type "protein_coding"; gene_name "Myct1"; transcript_type "protein_coding"; transcript_name "Myct1-201"; protein_id "ENSMUSP00000050430.9"; transcript_support_level "1"; mgi_id "MGI:1915882"; tag "basic"; ccdsid "CCDS56681.1"; havana_gene "OTTMUSG00000063562.1"; havana_transcript "OTTMUST00000154817.1";
chr10	HAVANA	start_codon	5543850	5543852	.	+	.	gene_id "ENSMUSG00000046916.10"; transcript_id "ENSMUST00000051809.10"; exon_number "3"; exon_id "75";
chr10	HAVANA	CDS	5543850	5543901	.	+	.	gene_id "ENSMUSG00000046916.10"; transcript_id "ENSMUST00000051809.10"; exon_number "4"; exon_id "76";
chr10	HAVANA	CDS	5554187	5554698	.	+	.	gene_id "ENSMUSG00000046916.10"; transcript_id "ENSMUST00000051809.10"; exon_number "5"; exon_id "77";
chr10	HAVANA	exon	5554187	5556904	.	+	.	gene_id "ENSMUSG00000046916.10"; transcript_id "ENSMUST00000051809.10"; exon_number "6"; exon_id "ENSMUSE00000358202.7"; gene_type "protein_coding"; gene_name "Myct1"; transcript_type "protein_coding"; transcript_name "Myct1-201"; protein_id "ENSMUSP00000050430.9"; transcript_support_level "1"; mgi_id "MGI:1915882"; tag "basic"; ccdsid "CCDS56681.1"; havana_gene "OTTMUSG00000063562.1"; havana_transcript "OTTMUST00000154817.1";
chr10	HAVANA	stop_codon	5554699	5554701	.	+	.	gene_id "ENSMUSG00000046916.10"; transcript_id "ENSMUST00000051809.10"; exon_number "7"; exon_id "78";
chr10	HAVANA	UTR	5554699	5556904	.	+	.	gene_id "ENSMUSG00000046916.10"; transcript_id "ENSMUST00000051809.10"; exon_number "8"; exon_id "79";
chr10	HAVANA	gene	5749160	5755600	.	-	.	gene_id "ENSMUSG00000019773.8"; transcripts "1"; gene_type "protein_coding"; gene_name "Fbxo5"; mgi_id "MGI:1914391"; havana_gene "OTTMUSG00000022756.1";
chr10	HAVANA	transcript	5749160	5755600	.	-	.	gene_id "ENSMUSG00000019773.8"; transcript_id "ENSMUST00000019907.8"; exons "5"; gene_type "protein_coding"; gene_name "Fbxo5"; transcript_type "protein_coding"; transcript_name "Fbxo5-201"; protein_id "ENSMUSP00000019907.8"; transcript_support_level "1"; mgi_id "MGI:1914391"; tag "basic"; ccdsid "CCDS56683.1"; havana_gene "OTTMUSG00000022756.1"; havana_transcript "OTTMUST00000054631.1";
chr10	HAVANA	UTR	5755338	5755600	.	-	.	gene_id "ENSMUSG00000019773.8"; transcript_id "ENSMUST00000019907.8"; exon_number "1"; exon_id "80";
chr10	HAVANA	start_codon	5755335	5755337	.	-	.	gene_id "ENSMUSG00000019773.8"; transcript_id "ENSMUST00000019907.8"; exon_number "2"; exon_id "81";
chr10	HAVANA	exon	5755259	5755600	.	-	.	gene_id "ENSMUSG00000019773.8"; transcript_id "ENSMUST00000019907.8"; exon_number "3"; exon_id "ENSMUSE00000360206.8"; gene_type "protein_coding"; gene_name "Fbxo5"; transcript_type "protein_coding"; transcript_name "Fbxo5-201"; protein_id "ENSMUSP00000019907.8"; transcript_support_level "1"; mgi_id "MGI:1914391"; tag "basic"; ccdsid "CCDS56683.1"; havana_gene "OTTMUSG00000022756.1"; havana_transcript "OTTMUST00000054631.1";
chr10	HAVANA	CDS	5755259	5755337	.	-	.	gene_id "ENSMUSG00000019773.8"; transcript_id "ENSMUST00000019907.8"; exon_number "4"; exon_id "82";
chr10	HAVANA	exon	5751869	5752532	.	-	.	gene_id "ENSMUSG00000019773.8"; transcript_id "ENSMUST00000019907.8"; exon_number "5"; exon_id "ENSMUSE00000097965.4"; gene_type "protein_coding"; gene_name "Fbxo5"; transcript_type "protein_coding"; transcript_name "Fbxo5-201"; protein_id "ENSMUSP00000019907.8"; transcript_support_level "1"; mgi_id "MGI:1914391"; tag "basic"; ccdsid "CCDS56683.1"; havana_gene "OTTMUSG00000022756.1"; havana_transcript "OTTMUST00000054631.1";
chr10	HAVANA	CDS	5751869	5752532	.	-	.	gene_id "ENSMUSG00000019773.8"; transcript_id "ENSMUST00000019907.8"; exon_number "6"; exon_id "ENSMUSE00000097965.4"; gene_type "protein_coding"; gene_name "Fbxo5"; transcript_type "protein_coding"; transcript_name "Fbxo5-201"; protein_id "ENSMUSP00000019907.8"; transcript_support_level "1"; mgi_id "MGI:1914391"; tag "basic"; ccdsid "CCDS56683.1"; havana_gene "OTTMUSG00000022756.1"; havana_transcript "OTTMUST00000054631.1";
chr10	HAVANA	exon	5751152	5751242	.	-	.	gene_id "ENSMUSG00000019773.8"; transcript_id "ENSMUST00000019907.8"; exon_number "7"; exon_id "ENSMUSE00000097966.4"; gene_type "protein_coding"; gene_name "Fbxo5"; transcript_type "protein_coding"; transcript_name "Fbxo5-201"; protein_id "ENSMUSP00000019907.8"; transcript_support_level "1"; mgi_id "MGI:1914391"; tag "basic"; ccdsid "CCDS56683.1"; havana_gene "OTTMUSG00000022756.1"; havana_transcript "OTTMUST00000054631.1";
chr10	HAVANA	CDS	5751152	5751242	.	-	.	gene_id "ENSMUSG00000019773.8"; transcript_id "ENSMUST00000019907.8"; exon_number "8"; exon_id "ENSMUSE00000097966.4"; gene_type "protein_coding"; gene_name "Fbxo5"; transcript_type "protein_coding"; transcript_name "Fbxo5-201"; protein_id "ENSMUSP00000019907.8"; transcript_support_level "1"; mgi_id "MGI:1914391"; tag "basic"; ccdsid "CCDS56683.1"; havana_gene "OTTMUSG00000022756.1"; havana_transcript "OTTMUST00000054631.1";
chr10	HAVANA	exon	5750256	5750435	.	-	.	gene_id "ENSMUSG00000019773.8"; transcript_id "ENSMUST00000019907.8"; exon_number "9"; exon_id "ENSMUSE00000097964.4"; gene_type "protein_coding"; gene_name "Fbxo5"; transcript_type "protein_coding"; transcript_name "Fbxo5-201"; protein_id "ENSMUSP00000019907.8"; transcript_support_level "1"; mgi_id "MGI:1914391"; tag "basic"; ccdsid "CCDS56683.1"; havana_gene "OTTMUSG00000022756.1"; havana_transcript "OTTMUST00000054631.1";
chr10	HAVANA	CDS	5750256	5750435	.	-	.	gene_id "ENSMUSG00000019773.8"; transcript_id "ENSMUST00000019907.8"; exon_number "10"; exon_id "ENSMUSE00000097964.4"; gene_type "protein_coding"; gene_name "Fbxo5"; transcript_type "protein_coding"; transcript_name "Fbxo5-201"; protein_id "ENSMUSP00000019907.8"; transcript_support_level "1"; mgi_id "MGI:1914391"; tag "basic"; ccdsid "CCDS56683.1"; havana_gene "OTTMUSG00000022756.1"; havana_transcript "OTTMUST00000054631.1";
chr10	HAVANA	CDS	5749574	5749822	.	-	.	gene_id "ENSMUSG00000019773.8"; transcript_id "ENSMUST00000019907.8"; exon_number "11"; exon_id "83";
chr10	HAVANA	stop_codon	5749571	5749573	.	-	.	gene_id "ENSMUSG00000019773.8"; transcript_id "ENSMUST00000019907.8"; exon_number "12"; exon_id "84";
chr10	HAVANA	exon	5749160	5749822	.	-	.	gene_id "ENSMUSG00000019773.8"; transcript_id "ENSMUST00000019907.8"; exon_number "13"; exon_id "ENSMUSE00000443802.7"; gene_type "protein_coding"; gene_name "Fbxo5"; transcript_type "protein_coding"; transcript_name "Fbxo5-201"; protein_id "ENSMUSP00000019907.8"; transcript_support_level "1"; mgi_id "MGI:1914391"; tag "basic"; ccdsid "CCDS56683.1"; havana_gene "OTTMUSG00000022756.1"; havana_transcript "OTTMUST00000054631.1";
chr10	HAVANA	UTR	5749160	5749573	.	-	.	gene_id "ENSMUSG00000019773.8"; transcript_id "ENSMUST00000019907.8"; exon_number "14"; exon_id "85";
chr10	HAVANA	gene	5761887	5773910	.	-	.	gene_id "ENSMUSG00000019774.9"; transcripts "1"; gene_type "protein_coding"; gene_name "Mtrf1l"; mgi_id "MGI:1918830"; havana_gene "OTTMUSG00000022750.1";
chr10	IsoQuant	transcript	5763059	5773889	.	-	.	gene_id "ENSMUSG00000019774.9"; transcript_id "transcript153.chr10.nnic"; exons "7";
chr10	IsoQuant	exon	5773526	5773889	.	-	.	gene_id "ENSMUSG00000019774.9"; transcript_id "transcript153.chr10.nnic"; exon_number "1"; exon_id "86";
chr10	IsoQuant	exon	5770025	5770104	.	-	.	gene_id "ENSMUSG00000019774.9"; transcript_id "transcript153.chr10.nnic"; exon_number "2"; exon_id "ENSMUSE00001208552.2";
chr10	IsoQuant	exon	5768928	5768984	.	-	.	gene_id "ENSMUSG00000019774.9"; transcript_id "transcript153.chr10.nnic"; exon_number "3"; exon_id "87";
chr10	IsoQuant	exon	5767449	5767612	.	-	.	gene_id "ENSMUSG00000019774.9"; transcript_id "transcript153.chr10.nnic"; exon_number "4"; exon_id "ENSMUSE00000097969.4";
chr10	IsoQuant	exon	5765552	5765669	.	-	.	gene_id "ENSMUSG00000019774.9"; transcript_id "transcript153.chr10.nnic"; exon_number "5"; exon_id "ENSMUSE00000097972.4";
chr10	IsoQuant	exon	5764041	5764177	.	-	.	gene_id "ENSMUSG00000019774.9"; transcript_id "transcript153.chr10.nnic"; exon_number "6"; exon_id "ENSMUSE00001252483.2";
chr10	IsoQuant	exon	5763059	5763406	.	-	.	gene_id "ENSMUSG00000019774.9"; transcript_id "transcript153.chr10.nnic"; exon_number "7"; exon_id "88";
chr10	HAVANA	gene	5775663	5872400	.	-	.	gene_id "ENSMUSG00000019775.18"; transcripts "1"; gene_type "protein_coding"; gene_name "Rgs17"; mgi_id "MGI:1927469"; havana_gene "OTTMUSG00000027502.1";
chr10	HAVANA	transcript	5775663	5872386	.	-	.	gene_id "ENSMUSG00000019775.18"; transcript_id "ENSMUST00000131996.8"; exons "5"; gene_type "protein_coding"; gene_name "Rgs17"; transcript_type "protein_coding"; transcript_name "Rgs17-204"; protein_id "ENSMUSP00000116291.2"; transcript_support_level "1"; mgi_id "MGI:1927469"; tag "alternative_5_UTR"; ccdsid "CCDS56685.1"; havana_gene "OTTMUSG00000027502.1"; havana_transcript "OTTMUST00000068071.1";
chr10	HAVANA	exon	5872228	5872386	.	-	.	gene_id "ENSMUSG00000019775.18"; transcript_id "ENSMUST00000131996.8"; exon_number "1"; exon_id "ENSMUSE00000829523.2"; gene_type "protein_coding"; gene_name "Rgs17"; transcript_type "protein_coding"; transcript_name "Rgs17-204"; protein_id "ENSMUSP00000116291.2"; transcript_support_level "1"; mgi_id "MGI:1927469"; tag "alternative_5_UTR"; ccdsid "CCDS56685.1"; havana_gene "OTTMUSG00000027502.1"; havana_transcript "OTTMUST00000068071.1";
chr10	HAVANA	UTR	5872228	5872386	.	-	.	gene_id "ENSMUSG00000019775.18"; transcript_id "ENSMUST00000131996.8"; exon_number "2"; exon_id "ENSMUSE00000829523.2"; gene_type "protein_coding"; gene_name "Rgs17"; transcript_type "protein_coding"; transcript_name "Rgs17-204"; protein_id "ENSMUSP00000116291.2"; transcript_support_level "1"; mgi_id "MGI:1927469"; tag "alternative_5_UTR"; ccdsid "CCDS56685.1"; havana_gene "OTTMUSG00000027502.1"; havana_transcript "OTTMUST00000068071.1";
chr10	HAVANA	UTR	5812638	5812662	.	-	.	gene_id "ENSMUSG00000019775.18"; transcript_id "ENSMUST00000131996.8"; exon_number "3"; exon_id "89";
chr10	HAVANA	start_codon	5812635	5812637	.	-	.	gene_id "ENSMUSG00000019775.18"; transcript_id "ENSMUST00000131996.8"; exon_number "4"; exon_id "90";
chr10	HAVANA	exon	5812519	5812662	.	-	.	gene_id "ENSMUSG00000019775.18"; transcript_id "ENSMUST00000131996.8"; exon_number "5"; exon_id "ENSMUSE00001300139.2"; gene_type "protein_coding"; gene_name "Rgs17"; transcript_type "protein_coding"; transcript_name "Rgs17-204"; protein_id "ENSMUSP00000116291.2"; transcript_support_level "1"; mgi_id "MGI:1927469"; tag "alternative_5_UTR"; ccdsid "CCDS56685.1"; havana_gene "OTTMUSG00000027502.1"; havana_transcript "OTTMUST00000068071.1";
chr10	HAVANA	CDS	5812519	5812637	.	-	.	gene_id "ENSMUSG00000019775.18"; transcript_id "ENSMUST00000131996.8"; exon_number "6"; exon_id "91";
chr10	HAVANA	exon	5792536	5792625	.	-	.	gene_id "ENSMUSG00000019775.18"; transcript_id "ENSMUST00000131996.8"; exon_number "7"; exon_id "ENSMUSE00000097977.4"; gene_type "protein_coding"; gene_name "Rgs17"; transcript_type "protein_coding"; transcript_name "Rgs17-204"; protein_id "ENSMUSP00000116291.2"; transcript_support_level "1"; mgi_id "MGI:1927469"; tag "alternative_5_UTR"; ccdsid "CCDS56685.1"; havana_gene "OTTMUSG00000027502.1"; havana_transcript "OTTMUST00000068071.1";
chr10	HAVANA	CDS	5792536	5792625	.	-	.	gene_id "ENSMUSG00000019775.18"; transcript_id "ENSMUST00000131996.8"; exon_number "8"; exon_id "ENSMUSE00000097977.4"; gene_type "protein_coding"; gene_name "Rgs17"; transcript_type "protein_coding"; transcript_name "Rgs17-204"; protein_id "ENSMUSP00000116291.2"; transcript_support_level "1"; mgi_id "MGI:1927469"; tag "alternative_5_UTR"; ccdsid "CCDS56685.1"; havana_gene "OTTMUSG00000027502.1"; havana_transcript "OTTMUST00000068071.1";
chr10	HAVANA	exon	5791272	5791506	.	-	.	gene_id "ENSMUSG00000019775.18"; transcript_id "ENSMUST00000131996.8"; exon_number "9"; exon_id "ENSMUSE00000097978.4"; gene_type "protein_coding"; gene_name "Rgs17"; transcript_type "protein_coding"; transcript_name "Rgs17-204"; protein_id "ENSMUSP00000116291.2"; transcript_support_level "1"; mgi_id "MGI:1927469"; tag "alternative_5_UTR"; ccdsid "CCDS56685.1"; havana_gene "OTTMUSG00000027502.1"; havana_transcript "OTTMUST00000068071.1";
chr10	HAVANA	CDS	5791272	5791506	.	-	.	gene_id "ENSMUSG00000019775.18"; transcript_id "ENSMUST00000131996.8"; exon_number "10"; exon_id "ENSMUSE00000097978.4"; gene_type "protein_coding"; gene_name "Rgs17"; transcript_type "protein_coding"; transcript_name "Rgs17-204"; protein_id "ENSMUSP00000116291.2"; transcript_support_level "1"; mgi_id "MGI:1927469"; tag "alternative_5_UTR"; ccdsid "CCDS56685.1"; havana_gene "OTTMUSG00000027502.1"; havana_transcript "OTTMUST00000068071.1";
chr10	HAVANA	CDS	5782956	5783141	.	-	.	gene_id "ENSMUSG00000019775.18"; transcript_id "ENSMUST00000131996.8"; exon_number "11"; exon_id "92";
chr10	HAVANA	stop_codon	5782953	5782955	.	-	.	gene_id "ENSMUSG00000019775.18"; transcript_id "ENSMUST00000131996.8"; exon_number "12"; exon_id "93";
chr10	HAVANA	exon	5775663	5783141	.	-	.	gene_id "ENSMUSG00000019775.18"; transcript_id "ENSMUST00000131996.8"; exon_number "13"; exon_id "ENSMUSE00000804064.2"; gene_type "protein_coding"; gene_name "Rgs17"; transcript_type "protein_coding"; transcript_name "Rgs17-204"; protein_id "ENSMUSP00000116291.2"; transcript_support_level "1"; mgi_id "MGI:1927469"; tag "alternative_5_UTR"; ccdsid "CCDS56685.1"; havana_gene "OTTMUSG00000027502.1"; havana_transcript "OTTMUST00000068071.1";
chr10	HAVANA	UTR	5775663	5782955	.	-	.	gene_id "ENSMUSG00000019775.18"; transcript_id "ENSMUST00000131996.8"; exon_number "14"; exon_id "94";
chr10	IsoQuant	gene	5838266	5844003	.	-	.	gene_id "novel_gene_chr10_161"; transcripts "1";
chr10	IsoQuant	transcript	5838266	5844003	.	-	.	gene_id "novel_gene_chr10_161"; transcript_id "transcript160.chr10.nnic"; exons "1";
chr10	IsoQuant	exon	5838266	5844003	.	-	.	gene_id "novel_gene_chr10_161"; transcript_id "transcript160.chr10.nnic"; exon_number "1"; exon_id "95";
chr10	IsoQuant	gene	6999967	7002628	.	-	.	gene_id "novel_gene_chr10_164"; transcripts "1";
chr10	IsoQuant	transcript	6999967	7002628	.	-	.	gene_id "novel_gene_chr10_164"; transcript_id "transcript163.chr10.nnic"; exons "1";
chr10	IsoQuant	exon	6999967	7002628	.	-	.	gene_id "novel_gene_chr10_164"; transcript_id "transcript163.chr10.nnic"; exon_number "1"; exon_id "96";
chr10	IsoQuant	gene	7064611	7067148	.	+	.	gene_id "novel_gene_chr10_166"; transcripts "1";
chr10	IsoQuant	transcript	7064611	7067148	.	+	.	gene_id "novel_gene_chr10_166"; transcript_id "transcript165.chr10.nnic"; exons "1";
chr10	IsoQuant	exon	7064611	7067148	.	+	.	gene_id "novel_gene_chr10_166"; transcript_id "transcript165.chr10.nnic"; exon_number "1"; exon_id "97";
chr10	HAVANA	gene	7069063	7162237	.	-	.	gene_id "ENSMUSG00000015202.14"; transcripts "3"; gene_type "protein_coding"; gene_name "Cnksr3"; mgi_id "MGI:2674130"; havana_gene "OTTMUSG00000023573.1";
chr10	IsoQuant	transcript	7069063	7162237	.	-	.	gene_id "ENSMUSG00000015202.14"; transcript_id "transcript169.chr10.nnic"; exons "14";
chr10	IsoQuant	exon	7161632	7162237	.	-	.	gene_id "ENSMUSG00000015202.14"; transcript_id "transcript169.chr10.nnic"; exon_number "1"; exon_id "ENSMUSE00000435608.2";
chr10	IsoQuant	exon	7110644	7110807	.	-	.	gene_id "ENSMUSG00000015202.14"; transcript_id "transcript169.chr10.nnic"; exon_number "2"; exon_id "ENSMUSE00000435584.4";
chr10	IsoQuant	exon	7104283	7104485	.	-	.	gene_id "ENSMUSG00000015202.14"; transcript_id "transcript169.chr10.nnic"; exon_number "3"; exon_id "ENSMUSE00000435579.4";
chr10	IsoQuant	exon	7102864	7102951	.	-	.	gene_id "ENSMUSG00000015202.14"; transcript_id "transcript169.chr10.nnic"; exon_number "4"; exon_id "ENSMUSE00000435571.4";
chr10	IsoQuant	exon	7092961	7093002	.	-	.	gene_id "ENSMUSG00000015202.14"; transcript_id "transcript169.chr10.nnic"; exon_number "5"; exon_id "ENSMUSE00000435562.4";
chr10	IsoQuant	exon	7090319	7090438	.	-	.	gene_id "ENSMUSG00000015202.14"; transcript_id "transcript169.chr10.nnic"; exon_number "6"; exon_id "ENSMUSE00000435555.4";
chr10	IsoQuant	exon	7088355	7088414	.	-	.	gene_id "ENSMUSG00000015202.14"; transcript_id "transcript169.chr10.nnic"; exon_number "7"; exon_id "ENSMUSE00000577512.2";
chr10	IsoQuant	exon	7085048	7085116	.	-	.	gene_id "ENSMUSG00000015202.14"; transcript_id "transcript169.chr10.nnic"; exon_number "8"; exon_id "ENSMUSE00000332609.5";
chr10	IsoQuant	exon	7084522	7084668	.	-	.	gene_id "ENSMUSG00000015202.14"; transcript_id "transcript169.chr10.nnic"; exon_number "9"; exon_id "ENSMUSE00000097996.4";
chr10	IsoQuant	exon	7079023	7079147	.	-	.	gene_id "ENSMUSG00000015202.14"; transcript_id "transcript169.chr10.nnic"; exon_number "10"; exon_id "ENSMUSE00000097993.4";
chr10	IsoQuant	exon	7076803	7076843	.	-	.	gene_id "ENSMUSG00000015202.14"; transcript_id "transcript169.chr10.nnic"; exon_number "11"; exon_id "98";
chr10	IsoQuant	exon	7076635	7076712	.	-	.	gene_id "ENSMUSG00000015202.14"; transcript_id "transcript169.chr10.nnic"; exon_number "12"; exon_id "99";
chr10	IsoQuant	exon	7076095	7076184	.	-	.	gene_id "ENSMUSG00000015202.14"; transcript_id "transcript169.chr10.nnic"; exon_number "13"; exon_id "ENSMUSE00000097986.4";
chr10	IsoQuant	exon	7069063	7070586	.	-	.	gene_id "ENSMUSG00000015202.14"; transcript_id "transcript169.chr10.nnic"; exon_number "14"; exon_id "ENSMUSE00000334212.5";
chr10	HAVANA	transcript	7069063	7162237	.	-	.	gene_id "ENSMUSG00000015202.14"; transcript_id "ENSMUST00000015346.12"; exons "13"; gene_type "protein_coding"; gene_name "Cnksr3"; transcript_type "protein_coding"; transcript_name "Cnksr3-201"; protein_id "ENSMUSP00000015346.6"; transcript_support_level "1"; mgi_id "MGI:2674130"; tag "basic"; ccdsid "CCDS56690.1"; havana_gene "OTTMUSG00000023573.1"; havana_transcript "OTTMUST00000057530.1";
chr10	HAVANA	UTR	7161684	7162237	.	-	.	gene_id "ENSMUSG00000015202.14"; transcript_id "ENSMUST00000015346.12"; exon_number "1"; exon_id "100";
chr10	HAVANA	start_codon	7161681	7161683	.	-	.	gene_id "ENSMUSG00000015202.14"; transcript_id "ENSMUST00000015346.12"; exon_number "2"; exon_id "101";
chr10	HAVANA	exon	7161632	7162237	.	-	.	gene_id "ENSMUSG00000015202.14"; transcript_id "ENSMUST00000015346.12"; exon_number "3"; exon_id "ENSMUSE00000435608.2"; gene_type "protein_coding"; gene_name "Cnksr3"; transcript_type "protein_coding"; transcript_name "Cnksr3-201"; protein_id "ENSMUSP00000015346.6"; transcript_support_level "1"; mgi_id "MGI:2674130"; tag "basic"; ccdsid "CCDS56690.1"; havana_gene "OTTMUSG00000023573.1"; havana_transcript "OTTMUST00000057530.1";
chr10	HAVANA	CDS	7161632	7161683	.	-	.	gene_id "ENSMUSG00000015202.14"; transcript_id "ENSMUST00000015346.12"; exon_number "4"; exon_id "102";
chr10	HAVANA	exon	7110644	7110807	.	-	.	gene_id "ENSMUSG00000015202.14"; transcript_id "ENSMUST00000015346.12"; exon_number "5"; exon_id "ENSMUSE00000435584.4"; gene_type "protein_coding"; gene_name "Cnksr3"; transcript_type "protein_coding"; transcript_name "Cnksr3-201"; protein_id "ENSMUSP00000015346.6"; transcript_support_level "1"; mgi_id "MGI:2674130"; tag "basic"; ccdsid "CCDS56690.1"; havana_gene "OTTMUSG00000023573.1"; havana_transcript "OTTMUST00000057530.1";
chr10	HAVANA	CDS	7110644	7110807	.	-	.	gene_id "ENSMUSG00000015202.14"; transcript_id "ENSMUST00000015346.12"; exon_number "6"; exon_id "ENSMUSE00000435584.4"; gene_type "protein_coding"; gene_name "Cnksr3"; transcript_type "protein_coding"; transcript_name "Cnksr3-201"; protein_id "ENSMUSP00000015346.6"; transcript_support_level "1"; mgi_id "MGI:2674130"; tag "basic"; ccdsid "CCDS56690.1"; havana_gene "OTTMUSG00000023573.1"; havana_transcript "OTTMUST00000057530.1";
chr10	HAVANA	exon	7104283	7104485	.	-	.	gene_id "ENSMUSG00000015202.14"; transcript_id "ENSMUST00000015346.12"; exon_number "7"; exon_id "ENSMUSE00000435579.4"; gene_type "protein_coding"; gene_name "Cnksr3"; transcript_type "protein_coding"; transcript_name "Cnksr3-201"; protein_id "ENSMUSP00000015346.6"; transcript_support_level "1"; mgi_id "MGI:2674130"; tag "basic"; ccdsid "CCDS56690.1"; havana_gene "OTTMUSG00000023573.1"; havana_transcript "OTTMUST00000057530.1";
chr10	HAVANA	CDS	7104283	7104485	.	-	.	gene_id "ENSMUSG00000015202.14"; transcript_id "ENSMUST00000015346.12"; exon_number "8"; exon_id "ENSMUSE00000435579.4"; gene_type "protein_coding"; gene_name "Cnksr3"; transcript_type "protein_coding"; transcript_name "Cnksr3-201"; protein_id "ENSMUSP00000015346.6"; transcript_support_level "1"; mgi_id "MGI:2674130"; tag "basic"; ccdsid "CCDS56690.1"; havana_gene "OTTMUSG00000023573.1"; havana_transcript "OTTMUST00000057530.1";
chr10	HAVANA	exon	7102864	7102951	.	-	.	gene_id "ENSMUSG00000015202.14"; transcript_id "ENSMUST00000015346.12"; exon_number "9"; exon_id "ENSMUSE00000435571.4"; gene_type "protein_coding"; gene_name "Cnksr3"; transcript_type "protein_coding"; transcript_name "Cnksr3-201"; protein_id "ENSMUSP00000015346.6"; transcript_support_level "1"; mgi_id "MGI:2674130"; tag "basic"; ccdsid "CCDS56690.1"; havana_gene "OTTMUSG00000023573.1"; havana_transcript "OTTMUST00000057530.1";
chr10	HAVANA	CDS	7102864	7102951	.	-	.	gene_id "ENSMUSG00000015202.14"; transcript_id "ENSMUST00000015346.12"; exon_number "10"; exon_id "ENSMUSE00000435571.4"; gene_type "protein_coding"; gene_name "Cnksr3"; transcript_type "protein_coding"; transcript_name "Cnksr3-201"; protein_id "ENSMUSP00000015346.6"; transcript_support_level "1"; mgi_id "MGI:2674130"; tag "basic"; ccdsid "CCDS56690.1"; havana_gene "OTTMUSG00000023573.1"; havana_transcript "OTTMUST00000057530.1";
chr10	HAVANA	exon	7092961	7093002	.	-	.	gene_id "ENSMUSG00000015202.14"; transcript_id "ENSMUST00000015346.12"; exon_number "11"; exon_id "ENSMUSE00000435562.4"; gene_type "protein_coding"; gene_name "Cnksr3"; transcript_type "protein_coding"; transcript_name "Cnksr3-201"; protein_id "ENSMUSP00000015346.6"; transcript_support_level "1"; mgi_id "MGI:2674130"; tag "basic"; ccdsid "CCDS56690.1"; havana_gene "OTTMUSG00000023573.1"; havana_transcript "OTTMUST00000057530.1";
chr10	HAVANA	CDS	7092961	7093002	.	-	.	gene_id "ENSMUSG00000015202.14"; transcript_id "ENSMUST00000015346.12"; exon_number "12"; exon_id "ENSMUSE00000435562.4"; gene_type "protein_coding"; gene_name "Cnksr3"; transcript_type "protein_coding"; transcript_name "Cnksr3-201"; protein_id "ENSMUSP00000015346.6"; transcript_support_level "1"; mgi_id "MGI:2674130"; tag "basic"; ccdsid "CCDS56690.1"; havana_gene "OTTMUSG00000023573.1"; havana_transcript "OTTMUST00000057530.1";
chr10	HAVANA	exon	7090319	7090438	.	-	.	gene_id "ENSMUSG00000015202.14"; transcript_id "ENSMUST00000015346.12"; exon_number "13"; exon_id "ENSMUSE00000435555.4"; gene_type "protein_coding"; gene_name "Cnksr3"; transcript_type "protein_coding"; transcript_name "Cnksr3-201"; protein_id "ENSMUSP00000015346.6"; transcript_support_level "1"; mgi_id "MGI:2674130"; tag "basic"; ccdsid "CCDS56690.1"; havana_gene "OTTMUSG00000023573.1"; havana_transcript "OTTMUST00000057530.1";
chr10	HAVANA	CDS	7090319	7090438	.	-	.	gene_id "ENSMUSG00000015202.14"; transcript_id "ENSMUST00000015346.12"; exon_number "14"; exon_id "ENSMUSE00000435555.4"; gene_type "protein_coding"; gene_name "Cnksr3"; transcript_type "protein_coding"; transcript_name "Cnksr3-201"; protein_id "ENSMUSP00000015346.6"; transcript_support_level "1"; mgi_id "MGI:2674130"; tag "basic"; ccdsid "CCDS56690.1"; havana_gene "OTTMUSG00000023573.1"; havana_transcript "OTTMUST00000057530.1";
chr10	HAVANA	exon	7088355	7088414	.	-	.	gene_id "ENSMUSG00000015202.14"; transcript_id "ENSMUST00000015346.12"; exon_number "15"; exon_id "ENSMUSE00000577512.2"; gene_type "protein_coding"; gene_name "Cnksr3"; transcript_type "protein_coding"; transcript_name "Cnksr3-201"; protein_id "ENSMUSP00000015346.6"; transcript_support_level "1"; mgi_id "MGI:2674130"; tag "basic"; ccdsid "CCDS56690.1"; havana_gene "OTTMUSG00000023573.1"; havana_transcript "OTTMUST00000057530.1";
chr10	HAVANA	CDS	7088355	7088414	.	-	.	gene_id "ENSMUSG00000015202.14"; transcript_id "ENSMUST00000015346.12"; exon_number "16"; exon_id "ENSMUSE00000577512.2"; gene_type "protein_coding"; gene_name "Cnksr3"; transcript_type "protein_coding"; transcript_name "Cnksr3-201"; protein_id "ENSMUSP00000015346.6"; transcript_support_level "1"; mgi_id "MGI:2674130"; tag "basic"; ccdsid "CCDS56690.1"; havana_gene "OTTMUSG00000023573.1"; havana_transcript "OTTMUST00000057530.1";
chr10	HAVANA	exon	7085048	7085116	.	-	.	gene_id "ENSMUSG00000015202.14"; transcript_id "ENSMUST00000015346.12"; exon_number "17"; exon_id "ENSMUSE00000332609.5"; gene_type "protein_coding"; gene_name "Cnksr3"; transcript_type "protein_coding"; transcript_name "Cnksr3-201"; protein_id "ENSMUSP00000015346.6"; transcript_support_level "1"; mgi_id "MGI:2674130"; tag "basic"; ccdsid "CCDS56690.1"; havana_gene "OTTMUSG00000023573.1"; havana_transcript "OTTMUST00000057530.1";
chr10	HAVANA	CDS	7085048	7085116	.	-	.	gene_id "ENSMUSG00000015202.14"; transcript_id "ENSMUST00000015346.12"; exon_number "18"; exon_id "ENSMUSE00000332609.5"; gene_type "protein_coding"; gene_name "Cnksr3"; transcript_type "protein_coding"; transcript_name "Cnksr3-201"; protein_id "ENSMUSP00000015346.6"; transcript_support_level "1"; mgi_id "MGI:2674130"; tag "basic"; ccdsid "CCDS56690.1"; havana_gene "OTTMUSG00000023573.1"; havana_transcript "OTTMUST00000057530.1";
chr10	HAVANA	exon	7084522	7084668	.	-	.	gene_id "ENSMUSG00000015202.14"; transcript_id "ENSMUST00000015346.12"; exon_number "19"; exon_id "ENSMUSE00000097996.4"; gene_type "protein_coding"; gene_name "Cnksr3"; transcript_type "protein_coding"; transcript_name "Cnksr3-201"; protein_id "ENSMUSP00000015346.6"; transcript_support_level "1"; mgi_id "MGI:2674130"; tag "basic"; ccdsid "CCDS56690.1"; havana_gene "OTTMUSG00000023573.1"; havana_transcript "OTTMUST00000057530.1";
chr10	HAVANA	CDS	7084522	7084668	.	-	.	gene_id "ENSMUSG00000015202.14"; transcript_id "ENSMUST00000015346.12"; exon_number "20"; exon_id "ENSMUSE00000097996.4"; gene_type "protein_coding"; gene_name "Cnksr3"; transcript_type "protein_coding"; transcript_name "Cnksr3-201"; protein_id "ENSMUSP00000015346.6"; transcript_support_level "1"; mgi_id "MGI:2674130"; tag "basic"; ccdsid "CCDS56690.1"; havana_gene "OTTMUSG00000023573.1"; havana_transcript "OTTMUST00000057530.1";
chr10	HAVANA	exon	7079023	7079147	.	-	.	gene_id "ENSMUSG00000015202.14"; transcript_id "ENSMUST00000015346.12"; exon_number "21"; exon_id "ENSMUSE00000097993.4"; gene_type "protein_coding"; gene_name "Cnksr3"; transcript_type "protein_coding"; transcript_name "Cnksr3-201"; protein_id "ENSMUSP00000015346.6"; transcript_support_level "1"; mgi_id "MGI:2674130"; tag "basic"; ccdsid "CCDS56690.1"; havana_gene "OTTMUSG00000023573.1"; havana_transcript "OTTMUST00000057530.1";
chr10	HAVANA	CDS	7079023	7079147	.	-	.	gene_id "ENSMUSG00000015202.14"; transcript_id "ENSMUST00000015346.12"; exon_number "22"; exon_id "ENSMUSE00000097993.4"; gene_type "protein_coding"; gene_name "Cnksr3"; transcript_type "protein_coding"; transcript_name "Cnksr3-201"; protein_id "ENSMUSP00000015346.6"; transcript_support_level "1"; mgi_id "MGI:2674130"; tag "basic"; ccdsid "CCDS56690.1"; havana_gene "OTTMUSG00000023573.1"; havana_transcript "OTTMUST00000057530.1";
chr10	HAVANA	exon	7076635	7076843	.	-	.	gene_id "ENSMUSG00000015202.14"; transcript_id "ENSMUST00000015346.12"; exon_number "23"; exon_id "ENSMUSE00000097987.4"; gene_type "protein_coding"; gene_name "Cnksr3"; transcript_type "protein_coding"; transcript_name "Cnksr3-201"; protein_id "ENSMUSP00000015346.6"; transcript_support_level "1"; mgi_id "MGI:2674130"; tag "basic"; ccdsid "CCDS56690.1"; havana_gene "OTTMUSG00000023573.1"; havana_transcript "OTTMUST00000057530.1";
chr10	HAVANA	CDS	7076635	7076843	.	-	.	gene_id "ENSMUSG00000015202.14"; transcript_id "ENSMUST00000015346.12"; exon_number "24"; exon_id "ENSMUSE00000097987.4"; gene_type "protein_coding"; gene_name "Cnksr3"; transcript_type "protein_coding"; transcript_name "Cnksr3-201"; protein_id "ENSMUSP00000015346.6"; transcript_support_level "1"; mgi_id "MGI:2674130"; tag "basic"; ccdsid "CCDS56690.1"; havana_gene "OTTMUSG00000023573.1"; havana_transcript "OTTMUST00000057530.1";
chr10	HAVANA	exon	7076095	7076184	.	-	.	gene_id "ENSMUSG00000015202.14"; transcript_id "ENSMUST00000015346.12"; exon_number "25"; exon_id "ENSMUSE00000097986.4"; gene_type "protein_coding"; gene_name "Cnksr3"; transcript_type "protein_coding"; transcript_name "Cnksr3-201"; protein_id "ENSMUSP00000015346.6"; transcript_support_level "1"; mgi_id "MGI:2674130"; tag "basic"; ccdsid "CCDS56690.1"; havana_gene "OTTMUSG00000023573.1"; havana_transcript "OTTMUST00000057530.1";
chr10	HAVANA	CDS	7076095	7076184	.	-	.	gene_id "ENSMUSG00000015202.14"; transcript_id "ENSMUST00000015346.12"; exon_number "26"; exon_id "ENSMUSE00000097986.4"; gene_type "protein_coding"; gene_name "Cnksr3"; transcript_type "protein_coding"; transcript_name "Cnksr3-201"; protein_id "ENSMUSP00000015346.6"; transcript_support_level "1"; mgi_id "MGI:2674130"; tag "basic"; ccdsid "CCDS56690.1"; havana_gene "OTTMUSG00000023573.1"; havana_transcript "OTTMUST00000057530.1";
chr10	HAVANA	CDS	7070291	7070586	.	-	.	gene_id "ENSMUSG00000015202.14"; transcript_id "ENSMUST00000015346.12"; exon_number "27"; exon_id "103";
chr10	HAVANA	stop_codon	7070288	7070290	.	-	.	gene_id "ENSMUSG00000015202.14"; transcript_id "ENSMUST00000015346.12"; exon_number "28"; exon_id "104";
chr10	HAVANA	exon	7069063	7070586	.	-	.	gene_id "ENSMUSG00000015202.14"; transcript_id "ENSMUST00000015346.12"; exon_number "29"; exon_id "ENSMUSE00000334212.5"; gene_type "protein_coding"; gene_name "Cnksr3"; transcript_type "protein_coding"; transcript_name "Cnksr3-201"; protein_id "ENSMUSP00000015346.6"; transcript_support_level "1"; mgi_id "MGI:2674130"; tag "basic"; ccdsid "CCDS56690.1"; havana_gene "OTTMUSG00000023573.1"; havana_transcript "OTTMUST00000057530.1";
chr10	HAVANA	UTR	7069063	7070290	.	-	.	gene_id "ENSMUSG00000015202.14"; transcript_id "ENSMUST00000015346.12"; exon_number "30"; exon_id "105";
chr10	IsoQuant	transcript	7069063	7162236	.	-	.	gene_id "ENSMUSG00000015202.14"; transcript_id "transcript174.chr10.nnic"; exons "12";
chr10	IsoQuant	exon	7161632	7162236	.	-	.	gene_id "ENSMUSG00000015202.14"; transcript_id "transcript174.chr10.nnic"; exon_number "1"; exon_id "106";
chr10	IsoQuant	exon	7104283	7104485	.	-	.	gene_id "ENSMUSG00000015202.14"; transcript_id "transcript174.chr10.nnic"; exon_number "2"; exon_id "ENSMUSE00000435579.4";
chr10	IsoQuant	exon	7102864	7102951	.	-	.	gene_id "ENSMUSG00000015202.14"; transcript_id "transcript174.chr10.nnic"; exon_number "3"; exon_id "ENSMUSE00000435571.4";
chr10	IsoQuant	exon	7092961	7093002	.	-	.	gene_id "ENSMUSG00000015202.14"; transcript_id "transcript174.chr10.nnic"; exon_number "4"; exon_id "ENSMUSE00000435562.4";
chr10	IsoQuant	exon	7090319	7090438	.	-	.	gene_id "ENSMUSG00000015202.14"; transcript_id "transcript174.chr10.nnic"; exon_number "5"; exon_id "ENSMUSE00000435555.4";
chr10	IsoQuant	exon	7088355	7088414	.	-	.	gene_id "ENSMUSG00000015202.14"; transcript_id "transcript174.chr10.nnic"; exon_number "6"; exon_id "ENSMUSE00000577512.2";
chr10	IsoQuant	exon	7085048	7085116	.	-	.	gene_id "ENSMUSG00000015202.14"; transcript_id "transcript174.chr10.nnic"; exon_number "7"; exon_id "ENSMUSE00000332609.5";
chr10	IsoQuant	exon	7084522	7084668	.	-	.	gene_id "ENSMUSG00000015202.14"; transcript_id "transcript174.chr10.nnic"; exon_number "8"; exon_id "ENSMUSE00000097996.4";
chr10	IsoQuant	exon	7079023	7079147	.	-	.	gene_id "ENSMUSG00000015202.14"; transcript_id "transcript174.chr10.nnic"; exon_number "9"; exon_id "ENSMUSE00000097993.4";
chr10	IsoQuant	exon	7076635	7076843	.	-	.	gene_id "ENSMUSG00000015202.14"; transcript_id "transcript174.chr10.nnic"; exon_number "10"; exon_id "ENSMUSE00000097987.4";
chr10	IsoQuant	exon	7076095	7076184	.	-	.	gene_id "ENSMUSG00000015202.14"; transcript_id "transcript174.chr10.nnic"; exon_number "11"; exon_id "ENSMUSE00000097986.4";
chr10	IsoQuant	exon	7069063	7070586	.	-	.	gene_id "ENSMUSG00000015202.14"; transcript_id "transcript174.chr10.nnic"; exon_number "12"; exon_id "ENSMUSE00000334212.5";
chr10	IsoQuant	gene	7100307	7102201	.	+	.	gene_id "novel_gene_chr10_181"; transcripts "1";
chr10	IsoQuant	transcript	7100307	7102201	.	+	.	gene_id "novel_gene_chr10_181"; transcript_id "transcript180.chr10.nnic"; exons "1";
chr10	IsoQuant	exon	7100307	7102201	.	+	.	gene_id "novel_gene_chr10_181"; transcript_id "transcript180.chr10.nnic"; exon_number "1"; exon_id "107";
chr10	IsoQuant	gene	7158082	7162209	.	-	.	gene_id "novel_gene_chr10_183"; transcripts "1";
chr10	IsoQuant	transcript	7158082	7162209	.	-	.	gene_id "novel_gene_chr10_183"; transcript_id "transcript182.chr10.nnic"; exons "1";
chr10	IsoQuant	exon	7158082	7162209	.	-	.	gene_id "novel_gene_chr10_183"; transcript_id "transcript182.chr10.nnic"; exon_number "1"; exon_id "108";
chr10	HAVANA	gene	7390362	7423638	.	-	.	gene_id "ENSMUSG00000079685.11"; transcripts "1"; gene_type "protein_coding"; gene_name "Ulbp1"; mgi_id "MGI:1925027"; havana_gene "OTTMUSG00000064192.1";
chr10	HAVANA	transcript	7393038	7423638	.	-	.	gene_id "ENSMUSG00000079685.11"; transcript_id "ENSMUST00000177585.9"; exons "6"; gene_type "protein_coding"; gene_name "Ulbp1"; transcript_type "protein_coding"; transcript_name "Ulbp1-202"; protein_id "ENSMUSP00000136637.2"; transcript_support_level "1"; mgi_id "MGI:1925027"; tag "basic"; ccdsid "CCDS56691.1"; havana_gene "OTTMUSG00000064192.1"; havana_transcript "OTTMUST00000156790.1";
chr10	HAVANA	UTR	7423342	7423638	.	-	.	gene_id "ENSMUSG00000079685.11"; transcript_id "ENSMUST00000177585.9"; exon_number "1"; exon_id "109";
chr10	HAVANA	start_codon	7423339	7423341	.	-	.	gene_id "ENSMUSG00000079685.11"; transcript_id "ENSMUST00000177585.9"; exon_number "2"; exon_id "110";
chr10	HAVANA	exon	7423254	7423638	.	-	.	gene_id "ENSMUSG00000079685.11"; transcript_id "ENSMUST00000177585.9"; exon_number "3"; exon_id "ENSMUSE00001408574.2"; gene_type "protein_coding"; gene_name "Ulbp1"; transcript_type "protein_coding"; transcript_name "Ulbp1-202"; protein_id "ENSMUSP00000136637.2"; transcript_support_level "1"; mgi_id "MGI:1925027"; tag "basic"; ccdsid "CCDS56691.1"; havana_gene "OTTMUSG00000064192.1"; havana_transcript "OTTMUST00000156790.1";
chr10	HAVANA	CDS	7423254	7423341	.	-	.	gene_id "ENSMUSG00000079685.11"; transcript_id "ENSMUST00000177585.9"; exon_number "4"; exon_id "ENSMUSE00001407118.2"; gene_type "protein_coding"; gene_name "Ulbp1"; transcript_type "protein_coding"; transcript_name "Ulbp1-202"; protein_id "ENSMUSP00000136637.2"; transcript_support_level "1"; mgi_id "MGI:1925027"; tag "basic"; ccdsid "CCDS56691.1"; havana_gene "OTTMUSG00000064192.1"; havana_transcript "OTTMUST00000156790.1";
chr10	HAVANA	exon	7406954	7407208	.	-	.	gene_id "ENSMUSG00000079685.11"; transcript_id "ENSMUST00000177585.9"; exon_number "5"; exon_id "ENSMUSE00000703142.4"; gene_type "protein_coding"; gene_name "Ulbp1"; transcript_type "protein_coding"; transcript_name "Ulbp1-202"; protein_id "ENSMUSP00000136637.2"; transcript_support_level "1"; mgi_id "MGI:1925027"; tag "basic"; ccdsid "CCDS56691.1"; havana_gene "OTTMUSG00000064192.1"; havana_transcript "OTTMUST00000156790.1";
chr10	HAVANA	CDS	7406954	7407208	.	-	.	gene_id "ENSMUSG00000079685.11"; transcript_id "ENSMUST00000177585.9"; exon_number "6"; exon_id "ENSMUSE00000703142.4"; gene_type "protein_coding"; gene_name "Ulbp1"; transcript_type "protein_coding"; transcript_name "Ulbp1-202"; protein_id "ENSMUSP00000136637.2"; transcript_support_level "1"; mgi_id "MGI:1925027"; tag "basic"; ccdsid "CCDS56691.1"; havana_gene "OTTMUSG00000064192.1"; havana_transcript "OTTMUST00000156790.1";
chr10	HAVANA	exon	7406340	7406615	.	-	.	gene_id "ENSMUSG00000079685.11"; transcript_id "ENSMUST00000177585.9"; exon_number "7"; exon_id "ENSMUSE00001411163.2"; gene_type "protein_coding"; gene_name "Ulbp1"; transcript_type "protein_coding"; transcript_name "Ulbp1-202"; protein_id "ENSMUSP00000136637.2"; transcript_support_level "1"; mgi_id "MGI:1925027"; tag "basic"; ccdsid "CCDS56691.1"; havana_gene "OTTMUSG00000064192.1"; havana_transcript "OTTMUST00000156790.1";
chr10	HAVANA	CDS	7406340	7406615	.	-	.	gene_id "ENSMUSG00000079685.11"; transcript_id "ENSMUST00000177585.9"; exon_number "8"; exon_id "ENSMUSE00001411163.2"; gene_type "protein_coding"; gene_name "Ulbp1"; transcript_type "protein_coding"; transcript_name "Ulbp1-202"; protein_id "ENSMUSP00000136637.2"; transcript_support_level "1"; mgi_id "MGI:1925027"; tag "basic"; ccdsid "CCDS56691.1"; havana_gene "OTTMUSG00000064192.1"; havana_transcript "OTTMUST00000156790.1";
chr10	HAVANA	exon	7397381	7397484	.	-	.	gene_id "ENSMUSG00000079685.11"; transcript_id "ENSMUST00000177585.9"; exon_number "9"; exon_id "ENSMUSE00001409532.2"; gene_type "protein_coding"; gene_name "Ulbp1"; transcript_type "protein_coding"; transcript_name "Ulbp1-202"; protein_id "ENSMUSP00000136637.2"; transcript_support_level "1"; mgi_id "MGI:1925027"; tag "basic"; ccdsid "CCDS56691.1"; havana_gene "OTTMUSG00000064192.1"; havana_transcript "OTTMUST00000156790.1";
chr10	HAVANA	CDS	7397381	7397484	.	-	.	gene_id "ENSMUSG00000079685.11"; transcript_id "ENSMUST00000177585.9"; exon_number "10"; exon_id "ENSMUSE00001409532.2"; gene_type "protein_coding"; gene_name "Ulbp1"; transcript_type "protein_coding"; transcript_name "Ulbp1-202"; protein_id "ENSMUSP00000136637.2"; transcript_support_level "1"; mgi_id "MGI:1925027"; tag "basic"; ccdsid "CCDS56691.1"; havana_gene "OTTMUSG00000064192.1"; havana_transcript "OTTMUST00000156790.1";
chr10	HAVANA	exon	7396418	7396552	.	-	.	gene_id "ENSMUSG00000079685.11"; transcript_id "ENSMUST00000177585.9"; exon_number "11"; exon_id "ENSMUSE00000703139.2"; gene_type "protein_coding"; gene_name "Ulbp1"; transcript_type "protein_coding"; transcript_name "Ulbp1-202"; protein_id "ENSMUSP00000136637.2"; transcript_support_level "1"; mgi_id "MGI:1925027"; tag "basic"; ccdsid "CCDS56691.1"; havana_gene "OTTMUSG00000064192.1"; havana_transcript "OTTMUST00000156790.1";
chr10	HAVANA	CDS	7396418	7396552	.	-	.	gene_id "ENSMUSG00000079685.11"; transcript_id "ENSMUST00000177585.9"; exon_number "12"; exon_id "ENSMUSE00000703139.2"; gene_type "protein_coding"; gene_name "Ulbp1"; transcript_type "protein_coding"; transcript_name "Ulbp1-202"; protein_id "ENSMUSP00000136637.2"; transcript_support_level "1"; mgi_id "MGI:1925027"; tag "basic"; ccdsid "CCDS56691.1"; havana_gene "OTTMUSG00000064192.1"; havana_transcript "OTTMUST00000156790.1";
chr10	HAVANA	CDS	7395554	7395697	.	-	.	gene_id "ENSMUSG00000079685.11"; transcript_id "ENSMUST00000177585.9"; exon_number "13"; exon_id "111";
chr10	HAVANA	stop_codon	7395551	7395553	.	-	.	gene_id "ENSMUSG00000079685.11"; transcript_id "ENSMUST00000177585.9"; exon_number "14"; exon_id "112";
chr10	HAVANA	exon	7393038	7395697	.	-	.	gene_id "ENSMUSG00000079685.11"; transcript_id "ENSMUST00000177585.9"; exon_number "15"; exon_id "ENSMUSE00001016489.3"; gene_type "protein_coding"; gene_name "Ulbp1"; transcript_type "protein_coding"; transcript_name "Ulbp1-202"; protein_id "ENSMUSP00000136637.2"; transcript_support_level "1"; mgi_id "MGI:1925027"; tag "basic"; ccdsid "CCDS56691.1"; havana_gene "OTTMUSG00000064192.1"; havana_transcript "OTTMUST00000156790.1";
chr10	HAVANA	UTR	7393038	7395553	.	-	.	gene_id "ENSMUSG00000079685.11"; transcript_id "ENSMUST00000177585.9"; exon_number "16"; exon_id "113";
chr10	HAVANA	gene	7465545	7501247	.	+	.	gene_id "ENSMUSG00000019796.13"; transcripts "3"; gene_type "protein_coding"; gene_name "Lrp11"; mgi_id "MGI:2442989"; havana_gene "OTTMUSG00000032764.1";
chr10	HAVANA	transcript	7465581	7501247	.	+	.	gene_id "ENSMUSG00000019796.13"; transcript_id "ENSMUST00000019931.12"; exons "7"; gene_type "protein_coding"; gene_name "Lrp11"; transcript_type "protein_coding"; transcript_name "Lrp11-201"; protein_id "ENSMUSP00000019931.6"; transcript_support_level "1"; mgi_id "MGI:2442989"; tag "basic"; ccdsid "CCDS23686.1"; havana_gene "OTTMUSG00000032764.1"; havana_transcript "OTTMUST00000081562.1";
chr10	HAVANA	UTR	7465581	7465815	.	+	.	gene_id "ENSMUSG00000019796.13"; transcript_id "ENSMUST00000019931.12"; exon_number "1"; exon_id "114";
chr10	HAVANA	exon	7465581	7466377	.	+	.	gene_id "ENSMUSG00000019796.13"; transcript_id "ENSMUST00000019931.12"; exon_number "2"; exon_id "ENSMUSE00000376011.7"; gene_type "protein_coding"; gene_name "Lrp11"; transcript_type "protein_coding"; transcript_name "Lrp11-201"; protein_id "ENSMUSP00000019931.6"; transcript_support_level "1"; mgi_id "MGI:2442989"; tag "basic"; ccdsid "CCDS23686.1"; havana_gene "OTTMUSG00000032764.1"; havana_transcript "OTTMUST00000081562.1";
chr10	HAVANA	start_codon	7465816	7465818	.	+	.	gene_id "ENSMUSG00000019796.13"; transcript_id "ENSMUST00000019931.12"; exon_number "3"; exon_id "115";
chr10	HAVANA	CDS	7465816	7466377	.	+	.	gene_id "ENSMUSG00000019796.13"; transcript_id "ENSMUST00000019931.12"; exon_number "4"; exon_id "116";
chr10	HAVANA	CDS	7471868	7472028	.	+	.	gene_id "ENSMUSG00000019796.13"; transcript_id "ENSMUST00000019931.12"; exon_number "5"; exon_id "ENSMUSE00000323323.4"; gene_type "protein_coding"; gene_name "Lrp11"; transcript_type "protein_coding"; transcript_name "Lrp11-201"; protein_id "ENSMUSP00000019931.6"; transcript_support_level "1"; mgi_id "MGI:2442989"; tag "basic"; ccdsid "CCDS23686.1"; havana_gene "OTTMUSG00000032764.1"; havana_transcript "OTTMUST00000081562.1";
chr10	HAVANA	exon	7471868	7472028	.	+	.	gene_id "ENSMUSG00000019796.13"; transcript_id "ENSMUST00000019931.12"; exon_number "6"; exon_id "ENSMUSE00000323323.4"; gene_type "protein_coding"; gene_name "Lrp11"; transcript_type "protein_coding"; transcript_name "Lrp11-201"; protein_id "ENSMUSP00000019931.6"; transcript_support_level "1"; mgi_id "MGI:2442989"; tag "basic"; ccdsid "CCDS23686.1"; havana_gene "OTTMUSG00000032764.1"; havana_transcript "OTTMUST00000081562.1";
chr10	HAVANA	CDS	7474471	7474612	.	+	.	gene_id "ENSMUSG00000019796.13"; transcript_id "ENSMUST00000019931.12"; exon_number "7"; exon_id "ENSMUSE00000098134.4"; gene_type "protein_coding"; gene_name "Lrp11"; transcript_type "protein_coding"; transcript_name "Lrp11-201"; protein_id "ENSMUSP00000019931.6"; transcript_support_level "1"; mgi_id "MGI:2442989"; tag "basic"; ccdsid "CCDS23686.1"; havana_gene "OTTMUSG00000032764.1"; havana_transcript "OTTMUST00000081562.1";
chr10	HAVANA	exon	7474471	7474612	.	+	.	gene_id "ENSMUSG00000019796.13"; transcript_id "ENSMUST00000019931.12"; exon_number "8"; exon_id "ENSMUSE00000098134.4"; gene_type "protein_coding"; gene_name "Lrp11"; transcript_type "protein_coding"; transcript_name "Lrp11-201"; protein_id "ENSMUSP00000019931.6"; transcript_support_level "1"; mgi_id "MGI:2442989"; tag "basic"; ccdsid "CCDS23686.1"; havana_gene "OTTMUSG00000032764.1"; havana_transcript "OTTMUST00000081562.1";
chr10	HAVANA	CDS	7478593	7478718	.	+	.	gene_id "ENSMUSG00000019796.13"; transcript_id "ENSMUST00000019931.12"; exon_number "9"; exon_id "ENSMUSE00000098133.4"; gene_type "protein_coding"; gene_name "Lrp11"; transcript_type "protein_coding"; transcript_name "Lrp11-201"; protein_id "ENSMUSP00000019931.6"; transcript_support_level "1"; mgi_id "MGI:2442989"; tag "basic"; ccdsid "CCDS23686.1"; havana_gene "OTTMUSG00000032764.1"; havana_transcript "OTTMUST00000081562.1";
chr10	HAVANA	exon	7478593	7478718	.	+	.	gene_id "ENSMUSG00000019796.13"; transcript_id "ENSMUST00000019931.12"; exon_number "10"; exon_id "ENSMUSE00000098133.4"; gene_type "protein_coding"; gene_name "Lrp11"; transcript_type "protein_coding"; transcript_name "Lrp11-201"; protein_id "ENSMUSP00000019931.6"; transcript_support_level "1"; mgi_id "MGI:2442989"; tag "basic"; ccdsid "CCDS23686.1"; havana_gene "OTTMUSG00000032764.1"; havana_transcript "OTTMUST00000081562.1";
chr10	HAVANA	CDS	7479938	7480147	.	+	.	gene_id "ENSMUSG00000019796.13"; transcript_id "ENSMUST00000019931.12"; exon_number "11"; exon_id "ENSMUSE00000098137.4"; gene_type "protein_coding"; gene_name "Lrp11"; transcript_type "protein_coding"; transcript_name "Lrp11-201"; protein_id "ENSMUSP00000019931.6"; transcript_support_level "1"; mgi_id "MGI:2442989"; tag "basic"; ccdsid "CCDS23686.1"; havana_gene "OTTMUSG00000032764.1"; havana_transcript "OTTMUST00000081562.1";
chr10	HAVANA	exon	7479938	7480147	.	+	.	gene_id "ENSMUSG00000019796.13"; transcript_id "ENSMUST00000019931.12"; exon_number "12"; exon_id "ENSMUSE00000098137.4"; gene_type "protein_coding"; gene_name "Lrp11"; transcript_type "protein_coding"; transcript_name "Lrp11-201"; protein_id "ENSMUSP00000019931.6"; transcript_support_level "1"; mgi_id "MGI:2442989"; tag "basic"; ccdsid "CCDS23686.1"; havana_gene "OTTMUSG00000032764.1"; havana_transcript "OTTMUST00000081562.1";
chr10	HAVANA	CDS	7484308	7484403	.	+	.	gene_id "ENSMUSG00000019796.13"; transcript_id "ENSMUST00000019931.12"; exon_number "13"; exon_id "ENSMUSE00000098132.4"; gene_type "protein_coding"; gene_name "Lrp11"; transcript_type "protein_coding"; transcript_name "Lrp11-201"; protein_id "ENSMUSP00000019931.6"; transcript_support_level "1"; mgi_id "MGI:2442989"; tag "basic"; ccdsid "CCDS23686.1"; havana_gene "OTTMUSG00000032764.1"; havana_transcript "OTTMUST00000081562.1";
chr10	HAVANA	exon	7484308	7484403	.	+	.	gene_id "ENSMUSG00000019796.13"; transcript_id "ENSMUST00000019931.12"; exon_number "14"; exon_id "ENSMUSE00000098132.4"; gene_type "protein_coding"; gene_name "Lrp11"; transcript_type "protein_coding"; transcript_name "Lrp11-201"; protein_id "ENSMUSP00000019931.6"; transcript_support_level "1"; mgi_id "MGI:2442989"; tag "basic"; ccdsid "CCDS23686.1"; havana_gene "OTTMUSG00000032764.1"; havana_transcript "OTTMUST00000081562.1";
chr10	HAVANA	CDS	7499394	7499545	.	+	.	gene_id "ENSMUSG00000019796.13"; transcript_id "ENSMUST00000019931.12"; exon_number "15"; exon_id "117";
chr10	HAVANA	exon	7499394	7501247	.	+	.	gene_id "ENSMUSG00000019796.13"; transcript_id "ENSMUST00000019931.12"; exon_number "16"; exon_id "ENSMUSE00001245689.2"; gene_type "protein_coding"; gene_name "Lrp11"; transcript_type "protein_coding"; transcript_name "Lrp11-201"; protein_id "ENSMUSP00000019931.6"; transcript_support_level "1"; mgi_id "MGI:2442989"; tag "basic"; ccdsid "CCDS23686.1"; havana_gene "OTTMUSG00000032764.1"; havana_transcript "OTTMUST00000081562.1";
chr10	HAVANA	stop_codon	7499546	7499548	.	+	.	gene_id "ENSMUSG00000019796.13"; transcript_id "ENSMUST00000019931.12"; exon_number "17"; exon_id "118";
chr10	HAVANA	UTR	7499546	7501247	.	+	.	gene_id "ENSMUSG00000019796.13"; transcript_id "ENSMUST00000019931.12"; exon_number "18"; exon_id "119";
chr10	IsoQuant	transcript	7465545	7501247	.	+	.	gene_id "ENSMUSG00000019796.13"; transcript_id "transcript196.chr10.nic"; exons "6";
chr10	IsoQuant	exon	7465545	7466377	.	+	.	gene_id "ENSMUSG00000019796.13"; transcript_id "transcript196.chr10.nic"; exon_number "1"; exon_id "120";
chr10	IsoQuant	exon	7471868	7472028	.	+	.	gene_id "ENSMUSG00000019796.13"; transcript_id "transcript196.chr10.nic"; exon_number "2"; exon_id "ENSMUSE00000323323.4";
chr10	IsoQuant	exon	7474471	7474612	.	+	.	gene_id "ENSMUSG00000019796.13"; transcript_id "transcript196.chr10.nic"; exon_number "3"; exon_id "ENSMUSE00000098134.4";
chr10	IsoQuant	exon	7479938	7480147	.	+	.	gene_id "ENSMUSG00000019796.13"; transcript_id "transcript196.chr10.nic"; exon_number "4"; exon_id "ENSMUSE00000098137.4";
chr10	IsoQuant	exon	7484308	7484403	.	+	.	gene_id "ENSMUSG00000019796.13"; transcript_id "transcript196.chr10.nic"; exon_number "5"; exon_id "ENSMUSE00000098132.4";
chr10	IsoQuant	exon	7499394	7501247	.	+	.	gene_id "ENSMUSG00000019796.13"; transcript_id "transcript196.chr10.nic"; exon_number "6"; exon_id "ENSMUSE00001245689.2";
chr10	IsoQuant	transcript	7465545	7501247	.	+	.	gene_id "ENSMUSG00000019796.13"; transcript_id "transcript199.chr10.nnic"; exons "5";
chr10	IsoQuant	exon	7465545	7466377	.	+	.	gene_id "ENSMUSG00000019796.13"; transcript_id "transcript199.chr10.nnic"; exon_number "1"; exon_id "chr10.120";
chr10	IsoQuant	exon	7471868	7472028	.	+	.	gene_id "ENSMUSG00000019796.13"; transcript_id "transcript199.chr10.nnic"; exon_number "2"; exon_id "ENSMUSE00000323323.4";
chr10	IsoQuant	exon	7474471	7474612	.	+	.	gene_id "ENSMUSG00000019796.13"; transcript_id "transcript199.chr10.nnic"; exon_number "3"; exon_id "ENSMUSE00000098134.4";
chr10	IsoQuant	exon	7484308	7484403	.	+	.	gene_id "ENSMUSG00000019796.13"; transcript_id "transcript199.chr10.nnic"; exon_number "4"; exon_id "ENSMUSE00000098132.4";
chr10	IsoQuant	exon	7499394	7501247	.	+	.	gene_id "ENSMUSG00000019796.13"; transcript_id "transcript199.chr10.nnic"; exon_number "5"; exon_id "ENSMUSE00001245689.2";
chr10	HAVANA	gene	7505137	7556900	.	-	.	gene_id "ENSMUSG00000019795.18"; transcripts "3"; gene_type "protein_coding"; gene_name "Pcmt1"; mgi_id "MGI:97502"; havana_gene "OTTMUSG00000034975.1";
chr10	HAVANA	transcript	7505137	7539372	.	-	.	gene_id "ENSMUSG00000019795.18"; transcript_id "ENSMUST00000162606.8"; exons "8"; gene_type "protein_coding"; gene_name "Pcmt1"; transcript_type "protein_coding"; transcript_name "Pcmt1-208"; protein_id "ENSMUSP00000123866.3"; transcript_support_level "1"; mgi_id "MGI:97502"; tag "upstream_ATG"; havana_gene "OTTMUSG00000034975.1"; havana_transcript "OTTMUST00000088932.1";
chr10	HAVANA	UTR	7538894	7539372	.	-	.	gene_id "ENSMUSG00000019795.18"; transcript_id "ENSMUST00000162606.8"; exon_number "1"; exon_id "121";
chr10	HAVANA	start_codon	7538891	7538893	.	-	.	gene_id "ENSMUSG00000019795.18"; transcript_id "ENSMUST00000162606.8"; exon_number "2"; exon_id "122";
chr10	HAVANA	exon	7538839	7539372	.	-	.	gene_id "ENSMUSG00000019795.18"; transcript_id "ENSMUST00000162606.8"; exon_number "3"; exon_id "ENSMUSE00001238184.2"; gene_type "protein_coding"; gene_name "Pcmt1"; transcript_type "protein_coding"; transcript_name "Pcmt1-208"; protein_id "ENSMUSP00000123866.3"; transcript_support_level "1"; mgi_id "MGI:97502"; tag "upstream_ATG"; havana_gene "OTTMUSG00000034975.1"; havana_transcript "OTTMUST00000088932.1";
chr10	HAVANA	CDS	7538839	7538893	.	-	.	gene_id "ENSMUSG00000019795.18"; transcript_id "ENSMUST00000162606.8"; exon_number "4"; exon_id "123";
chr10	HAVANA	exon	7524815	7524919	.	-	.	gene_id "ENSMUSG00000019795.18"; transcript_id "ENSMUST00000162606.8"; exon_number "5"; exon_id "ENSMUSE00001274778.2"; gene_type "protein_coding"; gene_name "Pcmt1"; transcript_type "protein_coding"; transcript_name "Pcmt1-208"; protein_id "ENSMUSP00000123866.3"; transcript_support_level "1"; mgi_id "MGI:97502"; tag "upstream_ATG"; havana_gene "OTTMUSG00000034975.1"; havana_transcript "OTTMUST00000088932.1";
chr10	HAVANA	CDS	7524815	7524919	.	-	.	gene_id "ENSMUSG00000019795.18"; transcript_id "ENSMUST00000162606.8"; exon_number "6"; exon_id "ENSMUSE00001274778.2"; gene_type "protein_coding"; gene_name "Pcmt1"; transcript_type "protein_coding"; transcript_name "Pcmt1-208"; protein_id "ENSMUSP00000123866.3"; transcript_support_level "1"; mgi_id "MGI:97502"; tag "upstream_ATG"; havana_gene "OTTMUSG00000034975.1"; havana_transcript "OTTMUST00000088932.1";
chr10	HAVANA	exon	7523354	7523385	.	-	.	gene_id "ENSMUSG00000019795.18"; transcript_id "ENSMUST00000162606.8"; exon_number "7"; exon_id "ENSMUSE00001275173.2"; gene_type "protein_coding"; gene_name "Pcmt1"; transcript_type "protein_coding"; transcript_name "Pcmt1-208"; protein_id "ENSMUSP00000123866.3"; transcript_support_level "1"; mgi_id "MGI:97502"; tag "upstream_ATG"; havana_gene "OTTMUSG00000034975.1"; havana_transcript "OTTMUST00000088932.1";
chr10	HAVANA	CDS	7523354	7523385	.	-	.	gene_id "ENSMUSG00000019795.18"; transcript_id "ENSMUST00000162606.8"; exon_number "8"; exon_id "ENSMUSE00001275173.2"; gene_type "protein_coding"; gene_name "Pcmt1"; transcript_type "protein_coding"; transcript_name "Pcmt1-208"; protein_id "ENSMUSP00000123866.3"; transcript_support_level "1"; mgi_id "MGI:97502"; tag "upstream_ATG"; havana_gene "OTTMUSG00000034975.1"; havana_transcript "OTTMUST00000088932.1";
chr10	HAVANA	exon	7520089	7520193	.	-	.	gene_id "ENSMUSG00000019795.18"; transcript_id "ENSMUST00000162606.8"; exon_number "9"; exon_id "ENSMUSE00001217379.2"; gene_type "protein_coding"; gene_name "Pcmt1"; transcript_type "protein_coding"; transcript_name "Pcmt1-208"; protein_id "ENSMUSP00000123866.3"; transcript_support_level "1"; mgi_id "MGI:97502"; tag "upstream_ATG"; havana_gene "OTTMUSG00000034975.1"; havana_transcript "OTTMUST00000088932.1";
chr10	HAVANA	CDS	7520089	7520193	.	-	.	gene_id "ENSMUSG00000019795.18"; transcript_id "ENSMUST00000162606.8"; exon_number "10"; exon_id "ENSMUSE00001217379.2"; gene_type "protein_coding"; gene_name "Pcmt1"; transcript_type "protein_coding"; transcript_name "Pcmt1-208"; protein_id "ENSMUSP00000123866.3"; transcript_support_level "1"; mgi_id "MGI:97502"; tag "upstream_ATG"; havana_gene "OTTMUSG00000034975.1"; havana_transcript "OTTMUST00000088932.1";
chr10	HAVANA	exon	7516459	7516579	.	-	.	gene_id "ENSMUSG00000019795.18"; transcript_id "ENSMUST00000162606.8"; exon_number "11"; exon_id "ENSMUSE00001291623.2"; gene_type "protein_coding"; gene_name "Pcmt1"; transcript_type "protein_coding"; transcript_name "Pcmt1-208"; protein_id "ENSMUSP00000123866.3"; transcript_support_level "1"; mgi_id "MGI:97502"; tag "upstream_ATG"; havana_gene "OTTMUSG00000034975.1"; havana_transcript "OTTMUST00000088932.1";
chr10	HAVANA	CDS	7516459	7516579	.	-	.	gene_id "ENSMUSG00000019795.18"; transcript_id "ENSMUST00000162606.8"; exon_number "12"; exon_id "ENSMUSE00001291623.2"; gene_type "protein_coding"; gene_name "Pcmt1"; transcript_type "protein_coding"; transcript_name "Pcmt1-208"; protein_id "ENSMUSP00000123866.3"; transcript_support_level "1"; mgi_id "MGI:97502"; tag "upstream_ATG"; havana_gene "OTTMUSG00000034975.1"; havana_transcript "OTTMUST00000088932.1";
chr10	HAVANA	exon	7515809	7515894	.	-	.	gene_id "ENSMUSG00000019795.18"; transcript_id "ENSMUST00000162606.8"; exon_number "13"; exon_id "ENSMUSE00001308663.2"; gene_type "protein_coding"; gene_name "Pcmt1"; transcript_type "protein_coding"; transcript_name "Pcmt1-208"; protein_id "ENSMUSP00000123866.3"; transcript_support_level "1"; mgi_id "MGI:97502"; tag "upstream_ATG"; havana_gene "OTTMUSG00000034975.1"; havana_transcript "OTTMUST00000088932.1";
chr10	HAVANA	CDS	7515809	7515894	.	-	.	gene_id "ENSMUSG00000019795.18"; transcript_id "ENSMUST00000162606.8"; exon_number "14"; exon_id "ENSMUSE00001308663.2"; gene_type "protein_coding"; gene_name "Pcmt1"; transcript_type "protein_coding"; transcript_name "Pcmt1-208"; protein_id "ENSMUSP00000123866.3"; transcript_support_level "1"; mgi_id "MGI:97502"; tag "upstream_ATG"; havana_gene "OTTMUSG00000034975.1"; havana_transcript "OTTMUST00000088932.1";
chr10	HAVANA	exon	7513820	7513989	.	-	.	gene_id "ENSMUSG00000019795.18"; transcript_id "ENSMUST00000162606.8"; exon_number "15"; exon_id "ENSMUSE00001275816.2"; gene_type "protein_coding"; gene_name "Pcmt1"; transcript_type "protein_coding"; transcript_name "Pcmt1-208"; protein_id "ENSMUSP00000123866.3"; transcript_support_level "1"; mgi_id "MGI:97502"; tag "upstream_ATG"; havana_gene "OTTMUSG00000034975.1"; havana_transcript "OTTMUST00000088932.1";
chr10	HAVANA	CDS	7513820	7513989	.	-	.	gene_id "ENSMUSG00000019795.18"; transcript_id "ENSMUST00000162606.8"; exon_number "16"; exon_id "ENSMUSE00001275816.2"; gene_type "protein_coding"; gene_name "Pcmt1"; transcript_type "protein_coding"; transcript_name "Pcmt1-208"; protein_id "ENSMUSP00000123866.3"; transcript_support_level "1"; mgi_id "MGI:97502"; tag "upstream_ATG"; havana_gene "OTTMUSG00000034975.1"; havana_transcript "OTTMUST00000088932.1";
chr10	HAVANA	CDS	7506731	7506740	.	-	.	gene_id "ENSMUSG00000019795.18"; transcript_id "ENSMUST00000162606.8"; exon_number "17"; exon_id "124";
chr10	HAVANA	stop_codon	7506728	7506730	.	-	.	gene_id "ENSMUSG00000019795.18"; transcript_id "ENSMUST00000162606.8"; exon_number "18"; exon_id "125";
chr10	HAVANA	exon	7505137	7506740	.	-	.	gene_id "ENSMUSG00000019795.18"; transcript_id "ENSMUST00000162606.8"; exon_number "19"; exon_id "ENSMUSE00001313219.2"; gene_type "protein_coding"; gene_name "Pcmt1"; transcript_type "protein_coding"; transcript_name "Pcmt1-208"; protein_id "ENSMUSP00000123866.3"; transcript_support_level "1"; mgi_id "MGI:97502"; tag "upstream_ATG"; havana_gene "OTTMUSG00000034975.1"; havana_transcript "OTTMUST00000088932.1";
chr10	HAVANA	UTR	7505137	7506730	.	-	.	gene_id "ENSMUSG00000019795.18"; transcript_id "ENSMUST00000162606.8"; exon_number "20"; exon_id "126";
chr10	HAVANA	transcript	7505145	7539067	.	-	.	gene_id "ENSMUSG00000019795.18"; transcript_id "ENSMUST00000159917.8"; exons "8"; gene_type "protein_coding"; gene_name "Pcmt1"; transcript_type "protein_coding"; transcript_name "Pcmt1-202"; protein_id "ENSMUSP00000124932.3"; transcript_support_level "1"; mgi_id "MGI:97502"; tag "upstream_ATG"; havana_gene "OTTMUSG00000034975.1"; havana_transcript "OTTMUST00000088933.1";
chr10	HAVANA	UTR	7538894	7539067	.	-	.	gene_id "ENSMUSG00000019795.18"; transcript_id "ENSMUST00000159917.8"; exon_number "1"; exon_id "127";
chr10	HAVANA	start_codon	7538891	7538893	.	-	.	gene_id "ENSMUSG00000019795.18"; transcript_id "ENSMUST00000159917.8"; exon_number "2"; exon_id "chr10.122";
chr10	HAVANA	exon	7538839	7539067	.	-	.	gene_id "ENSMUSG00000019795.18"; transcript_id "ENSMUST00000159917.8"; exon_number "3"; exon_id "ENSMUSE00000851103.2"; gene_type "protein_coding"; gene_name "Pcmt1"; transcript_type "protein_coding"; transcript_name "Pcmt1-202"; protein_id "ENSMUSP00000124932.3"; transcript_support_level "1"; mgi_id "MGI:97502"; tag "upstream_ATG"; havana_gene "OTTMUSG00000034975.1"; havana_transcript "OTTMUST00000088933.1";
chr10	HAVANA	CDS	7538839	7538893	.	-	.	gene_id "ENSMUSG00000019795.18"; transcript_id "ENSMUST00000159917.8"; exon_number "4"; exon_id "chr10.123";
chr10	HAVANA	exon	7524815	7524919	.	-	.	gene_id "ENSMUSG00000019795.18"; transcript_id "ENSMUST00000159917.8"; exon_number "5"; exon_id "ENSMUSE00001274778.2"; gene_type "protein_coding"; gene_name "Pcmt1"; transcript_type "protein_coding"; transcript_name "Pcmt1-202"; protein_id "ENSMUSP00000124932.3"; transcript_support_level "1"; mgi_id "MGI:97502"; tag "upstream_ATG"; havana_gene "OTTMUSG00000034975.1"; havana_transcript "OTTMUST00000088933.1";
chr10	HAVANA	CDS	7524815	7524919	.	-	.	gene_id "ENSMUSG00000019795.18"; transcript_id "ENSMUST00000159917.8"; exon_number "6"; exon_id "ENSMUSE00001274778.2"; gene_type "protein_coding"; gene_name "Pcmt1"; transcript_type "protein_coding"; transcript_name "Pcmt1-202"; protein_id "ENSMUSP00000124932.3"; transcript_support_level "1"; mgi_id "MGI:97502"; tag "upstream_ATG"; havana_gene "OTTMUSG00000034975.1"; havana_transcript "OTTMUST00000088933.1";
chr10	HAVANA	exon	7523354	7523385	.	-	.	gene_id "ENSMUSG00000019795.18"; transcript_id "ENSMUST00000159917.8"; exon_number "7"; exon_id "ENSMUSE00001275173.2"; gene_type "protein_coding"; gene_name "Pcmt1"; transcript_type "protein_coding"; transcript_name "Pcmt1-202"; protein_id "ENSMUSP00000124932.3"; transcript_support_level "1"; mgi_id "MGI:97502"; tag "upstream_ATG"; havana_gene "OTTMUSG00000034975.1"; havana_transcript "OTTMUST00000088933.1";
chr10	HAVANA	CDS	7523354	7523385	.	-	.	gene_id "ENSMUSG00000019795.18"; transcript_id "ENSMUST00000159917.8"; exon_number "8"; exon_id "ENSMUSE00001275173.2"; gene_type "protein_coding"; gene_name "Pcmt1"; transcript_type "protein_coding"; transcript_name "Pcmt1-202"; protein_id "ENSMUSP00000124932.3"; transcript_support_level "1"; mgi_id "MGI:97502"; tag "upstream_ATG"; havana_gene "OTTMUSG00000034975.1"; havana_transcript "OTTMUST00000088933.1";
chr10	HAVANA	exon	7520089	7520193	.	-	.	gene_id "ENSMUSG00000019795.18"; transcript_id "ENSMUST00000159917.8"; exon_number "9"; exon_id "ENSMUSE00001217379.2"; gene_type "protein_coding"; gene_name "Pcmt1"; transcript_type "protein_coding"; transcript_name "Pcmt1-202"; protein_id "ENSMUSP00000124932.3"; transcript_support_level "1"; mgi_id "MGI:97502"; tag "upstream_ATG"; havana_gene "OTTMUSG00000034975.1"; havana_transcript "OTTMUST00000088933.1";
chr10	HAVANA	CDS	7520089	7520193	.	-	.	gene_id "ENSMUSG00000019795.18"; transcript_id "ENSMUST00000159917.8"; exon_number "10"; exon_id "ENSMUSE00001217379.2"; gene_type "protein_coding"; gene_name "Pcmt1"; transcript_type "protein_coding"; transcript_name "Pcmt1-202"; protein_id "ENSMUSP00000124932.3"; transcript_support_level "1"; mgi_id "MGI:97502"; tag "upstream_ATG"; havana_gene "OTTMUSG00000034975.1"; havana_transcript "OTTMUST00000088933.1";
chr10	HAVANA	exon	7516459	7516579	.	-	.	gene_id "ENSMUSG00000019795.18"; transcript_id "ENSMUST00000159917.8"; exon_number "11"; exon_id "ENSMUSE00001291623.2"; gene_type "protein_coding"; gene_name "Pcmt1"; transcript_type "protein_coding"; transcript_name "Pcmt1-202"; protein_id "ENSMUSP00000124932.3"; transcript_support_level "1"; mgi_id "MGI:97502"; tag "upstream_ATG"; havana_gene "OTTMUSG00000034975.1"; havana_transcript "OTTMUST00000088933.1";
chr10	HAVANA	CDS	7516459	7516579	.	-	.	gene_id "ENSMUSG00000019795.18"; transcript_id "ENSMUST00000159917.8"; exon_number "12"; exon_id "ENSMUSE00001291623.2"; gene_type "protein_coding"; gene_name "Pcmt1"; transcript_type "protein_coding"; transcript_name "Pcmt1-202"; protein_id "ENSMUSP00000124932.3"; transcript_support_level "1"; mgi_id "MGI:97502"; tag "upstream_ATG"; havana_gene "OTTMUSG00000034975.1"; havana_transcript "OTTMUST00000088933.1";
chr10	HAVANA	exon	7515809	7515894	.	-	.	gene_id "ENSMUSG00000019795.18"; transcript_id "ENSMUST00000159917.8"; exon_number "13"; exon_id "ENSMUSE00001308663.2"; gene_type "protein_coding"; gene_name "Pcmt1"; transcript_type "protein_coding"; transcript_name "Pcmt1-202"; protein_id "ENSMUSP00000124932.3"; transcript_support_level "1"; mgi_id "MGI:97502"; tag "upstream_ATG"; havana_gene "OTTMUSG00000034975.1"; havana_transcript "OTTMUST00000088933.1";
chr10	HAVANA	CDS	7515809	7515894	.	-	.	gene_id "ENSMUSG00000019795.18"; transcript_id "ENSMUST00000159917.8"; exon_number "14"; exon_id "ENSMUSE00001308663.2"; gene_type "protein_coding"; gene_name "Pcmt1"; transcript_type "protein_coding"; transcript_name "Pcmt1-202"; protein_id "ENSMUSP00000124932.3"; transcript_support_level "1"; mgi_id "MGI:97502"; tag "upstream_ATG"; havana_gene "OTTMUSG00000034975.1"; havana_transcript "OTTMUST00000088933.1";
chr10	HAVANA	CDS	7513813	7513989	.	-	.	gene_id "ENSMUSG00000019795.18"; transcript_id "ENSMUST00000159917.8"; exon_number "15"; exon_id "128";
chr10	HAVANA	stop_codon	7513810	7513812	.	-	.	gene_id "ENSMUSG00000019795.18"; transcript_id "ENSMUST00000159917.8"; exon_number "16"; exon_id "129";
chr10	HAVANA	exon	7513773	7513989	.	-	.	gene_id "ENSMUSG00000019795.18"; transcript_id "ENSMUST00000159917.8"; exon_number "17"; exon_id "ENSMUSE00000355412.6"; gene_type "protein_coding"; gene_name "Pcmt1"; transcript_type "protein_coding"; transcript_name "Pcmt1-202"; protein_id "ENSMUSP00000124932.3"; transcript_support_level "1"; mgi_id "MGI:97502"; tag "upstream_ATG"; havana_gene "OTTMUSG00000034975.1"; havana_transcript "OTTMUST00000088933.1";
chr10	HAVANA	UTR	7513773	7513812	.	-	.	gene_id "ENSMUSG00000019795.18"; transcript_id "ENSMUST00000159917.8"; exon_number "18"; exon_id "130";
chr10	HAVANA	exon	7505145	7506740	.	-	.	gene_id "ENSMUSG00000019795.18"; transcript_id "ENSMUST00000159917.8"; exon_number "19"; exon_id "ENSMUSE00000869495.2"; gene_type "protein_coding"; gene_name "Pcmt1"; transcript_type "protein_coding"; transcript_name "Pcmt1-202"; protein_id "ENSMUSP00000124932.3"; transcript_support_level "1"; mgi_id "MGI:97502"; tag "upstream_ATG"; havana_gene "OTTMUSG00000034975.1"; havana_transcript "OTTMUST00000088933.1";
chr10	HAVANA	UTR	7505145	7506740	.	-	.	gene_id "ENSMUSG00000019795.18"; transcript_id "ENSMUST00000159917.8"; exon_number "20"; exon_id "ENSMUSE00000869495.2"; gene_type "protein_coding"; gene_name "Pcmt1"; transcript_type "protein_coding"; transcript_name "Pcmt1-202"; protein_id "ENSMUSP00000124932.3"; transcript_support_level "1"; mgi_id "MGI:97502"; tag "upstream_ATG"; havana_gene "OTTMUSG00000034975.1"; havana_transcript "OTTMUST00000088933.1";
chr10	HAVANA	transcript	7513494	7539025	.	-	.	gene_id "ENSMUSG00000019795.18"; transcript_id "ENSMUST00000163085.8"; exons "7"; gene_type "protein_coding"; gene_name "Pcmt1"; transcript_type "protein_coding"; transcript_name "Pcmt1-210"; protein_id "ENSMUSP00000125144.3"; transcript_support_level "1"; mgi_id "MGI:97502"; tag "basic"; havana_gene "OTTMUSG00000034975.1"; havana_transcript "OTTMUST00000088935.1";
chr10	HAVANA	UTR	7538894	7539025	.	-	.	gene_id "ENSMUSG00000019795.18"; transcript_id "ENSMUST00000163085.8"; exon_number "1"; exon_id "131";
chr10	HAVANA	start_codon	7538891	7538893	.	-	.	gene_id "ENSMUSG00000019795.18"; transcript_id "ENSMUST00000163085.8"; exon_number "2"; exon_id "chr10.122";
chr10	HAVANA	exon	7538839	7539025	.	-	.	gene_id "ENSMUSG00000019795.18"; transcript_id "ENSMUST00000163085.8"; exon_number "3"; exon_id "ENSMUSE00000859125.2"; gene_type "protein_coding"; gene_name "Pcmt1"; transcript_type "protein_coding"; transcript_name "Pcmt1-210"; protein_id "ENSMUSP00000125144.3"; transcript_support_level "1"; mgi_id "MGI:97502"; tag "basic"; havana_gene "OTTMUSG00000034975.1"; havana_transcript "OTTMUST00000088935.1";
chr10	HAVANA	CDS	7538839	7538893	.	-	.	gene_id "ENSMUSG00000019795.18"; transcript_id "ENSMUST00000163085.8"; exon_number "4"; exon_id "chr10.123";
chr10	HAVANA	exon	7524815	7524919	.	-	.	gene_id "ENSMUSG00000019795.18"; transcript_id "ENSMUST00000163085.8"; exon_number "5"; exon_id "ENSMUSE00001274778.2"; gene_type "protein_coding"; gene_name "Pcmt1"; transcript_type "protein_coding"; transcript_name "Pcmt1-210"; protein_id "ENSMUSP00000125144.3"; transcript_support_level "1"; mgi_id "MGI:97502"; tag "basic"; havana_gene "OTTMUSG00000034975.1"; havana_transcript "OTTMUST00000088935.1";
chr10	HAVANA	CDS	7524815	7524919	.	-	.	gene_id "ENSMUSG00000019795.18"; transcript_id "ENSMUST00000163085.8"; exon_number "6"; exon_id "ENSMUSE00001274778.2"; gene_type "protein_coding"; gene_name "Pcmt1"; transcript_type "protein_coding"; transcript_name "Pcmt1-210"; protein_id "ENSMUSP00000125144.3"; transcript_support_level "1"; mgi_id "MGI:97502"; tag "basic"; havana_gene "OTTMUSG00000034975.1"; havana_transcript "OTTMUST00000088935.1";
chr10	HAVANA	exon	7523354	7523385	.	-	.	gene_id "ENSMUSG00000019795.18"; transcript_id "ENSMUST00000163085.8"; exon_number "7"; exon_id "ENSMUSE00001275173.2"; gene_type "protein_coding"; gene_name "Pcmt1"; transcript_type "protein_coding"; transcript_name "Pcmt1-210"; protein_id "ENSMUSP00000125144.3"; transcript_support_level "1"; mgi_id "MGI:97502"; tag "basic"; havana_gene "OTTMUSG00000034975.1"; havana_transcript "OTTMUST00000088935.1";
chr10	HAVANA	CDS	7523354	7523385	.	-	.	gene_id "ENSMUSG00000019795.18"; transcript_id "ENSMUST00000163085.8"; exon_number "8"; exon_id "ENSMUSE00001275173.2"; gene_type "protein_coding"; gene_name "Pcmt1"; transcript_type "protein_coding"; transcript_name "Pcmt1-210"; protein_id "ENSMUSP00000125144.3"; transcript_support_level "1"; mgi_id "MGI:97502"; tag "basic"; havana_gene "OTTMUSG00000034975.1"; havana_transcript "OTTMUST00000088935.1";
chr10	HAVANA	exon	7520089	7520193	.	-	.	gene_id "ENSMUSG00000019795.18"; transcript_id "ENSMUST00000163085.8"; exon_number "9"; exon_id "ENSMUSE00001217379.2"; gene_type "protein_coding"; gene_name "Pcmt1"; transcript_type "protein_coding"; transcript_name "Pcmt1-210"; protein_id "ENSMUSP00000125144.3"; transcript_support_level "1"; mgi_id "MGI:97502"; tag "basic"; havana_gene "OTTMUSG00000034975.1"; havana_transcript "OTTMUST00000088935.1";
chr10	HAVANA	CDS	7520089	7520193	.	-	.	gene_id "ENSMUSG00000019795.18"; transcript_id "ENSMUST00000163085.8"; exon_number "10"; exon_id "ENSMUSE00001217379.2"; gene_type "protein_coding"; gene_name "Pcmt1"; transcript_type "protein_coding"; transcript_name "Pcmt1-210"; protein_id "ENSMUSP00000125144.3"; transcript_support_level "1"; mgi_id "MGI:97502"; tag "basic"; havana_gene "OTTMUSG00000034975.1"; havana_transcript "OTTMUST00000088935.1";
chr10	HAVANA	exon	7516459	7516579	.	-	.	gene_id "ENSMUSG00000019795.18"; transcript_id "ENSMUST00000163085.8"; exon_number "11"; exon_id "ENSMUSE00001291623.2"; gene_type "protein_coding"; gene_name "Pcmt1"; transcript_type "protein_coding"; transcript_name "Pcmt1-210"; protein_id "ENSMUSP00000125144.3"; transcript_support_level "1"; mgi_id "MGI:97502"; tag "basic"; havana_gene "OTTMUSG00000034975.1"; havana_transcript "OTTMUST00000088935.1";
chr10	HAVANA	CDS	7516459	7516579	.	-	.	gene_id "ENSMUSG00000019795.18"; transcript_id "ENSMUST00000163085.8"; exon_number "12"; exon_id "ENSMUSE00001291623.2"; gene_type "protein_coding"; gene_name "Pcmt1"; transcript_type "protein_coding"; transcript_name "Pcmt1-210"; protein_id "ENSMUSP00000125144.3"; transcript_support_level "1"; mgi_id "MGI:97502"; tag "basic"; havana_gene "OTTMUSG00000034975.1"; havana_transcript "OTTMUST00000088935.1";
chr10	HAVANA	exon	7515809	7515894	.	-	.	gene_id "ENSMUSG00000019795.18"; transcript_id "ENSMUST00000163085.8"; exon_number "13"; exon_id "ENSMUSE00001308663.2"; gene_type "protein_coding"; gene_name "Pcmt1"; transcript_type "protein_coding"; transcript_name "Pcmt1-210"; protein_id "ENSMUSP00000125144.3"; transcript_support_level "1"; mgi_id "MGI:97502"; tag "basic"; havana_gene "OTTMUSG00000034975.1"; havana_transcript "OTTMUST00000088935.1";
chr10	HAVANA	CDS	7515809	7515894	.	-	.	gene_id "ENSMUSG00000019795.18"; transcript_id "ENSMUST00000163085.8"; exon_number "14"; exon_id "ENSMUSE00001308663.2"; gene_type "protein_coding"; gene_name "Pcmt1"; transcript_type "protein_coding"; transcript_name "Pcmt1-210"; protein_id "ENSMUSP00000125144.3"; transcript_support_level "1"; mgi_id "MGI:97502"; tag "basic"; havana_gene "OTTMUSG00000034975.1"; havana_transcript "OTTMUST00000088935.1";
chr10	HAVANA	CDS	7513813	7513989	.	-	.	gene_id "ENSMUSG00000019795.18"; transcript_id "ENSMUST00000163085.8"; exon_number "15"; exon_id "chr10.128";
chr10	HAVANA	stop_codon	7513810	7513812	.	-	.	gene_id "ENSMUSG00000019795.18"; transcript_id "ENSMUST00000163085.8"; exon_number "16"; exon_id "chr10.129";
chr10	HAVANA	exon	7513494	7513989	.	-	.	gene_id "ENSMUSG00000019795.18"; transcript_id "ENSMUST00000163085.8"; exon_number "17"; exon_id "ENSMUSE00001281945.2"; gene_type "protein_coding"; gene_name "Pcmt1"; transcript_type "protein_coding"; transcript_name "Pcmt1-210"; protein_id "ENSMUSP00000125144.3"; transcript_support_level "1"; mgi_id "MGI:97502"; tag "basic"; havana_gene "OTTMUSG00000034975.1"; havana_transcript "OTTMUST00000088935.1";
chr10	HAVANA	UTR	7513494	7513812	.	-	.	gene_id "ENSMUSG00000019795.18"; transcript_id "ENSMUST00000163085.8"; exon_number "18"; exon_id "132";
chr10	HAVANA	gene	7539080	7540395	.	+	.	gene_id "ENSMUSG00000120335.2"; transcripts "1"; gene_type "lncRNA"; gene_name "A630066F11Rik"; mgi_id "MGI:2444428";
chr10	IsoQuant	transcript	7539086	7540137	.	+	.	gene_id "ENSMUSG00000120335.2"; transcript_id "transcript276.chr10.nnic"; exons "1";
chr10	IsoQuant	exon	7539086	7540137	.	+	.	gene_id "ENSMUSG00000120335.2"; transcript_id "transcript276.chr10.nnic"; exon_number "1"; exon_id "133";
chr10	HAVANA	gene	7539091	7592224	.	+	.	gene_id "ENSMUSG00000040034.16"; transcripts "4"; gene_type "protein_coding"; gene_name "Nup43"; mgi_id "MGI:1917162"; havana_gene "OTTMUSG00000034979.1";
chr10	IsoQuant	transcript	7543252	7592224	.	+	.	gene_id "ENSMUSG00000040034.16"; transcript_id "transcript205.chr10.nnic"; exons "15";
chr10	IsoQuant	exon	7543252	7543445	.	+	.	gene_id "ENSMUSG00000040034.16"; transcript_id "transcript205.chr10.nnic"; exon_number "1"; exon_id "134";
chr10	IsoQuant	exon	7543766	7543888	.	+	.	gene_id "ENSMUSG00000040034.16"; transcript_id "transcript205.chr10.nnic"; exon_number "2"; exon_id "ENSMUSE00001207604.2";
chr10	IsoQuant	exon	7545317	7545394	.	+	.	gene_id "ENSMUSG00000040034.16"; transcript_id "transcript205.chr10.nnic"; exon_number "3"; exon_id "ENSMUSE00001234002.2";
chr10	IsoQuant	exon	7546703	7546883	.	+	.	gene_id "ENSMUSG00000040034.16"; transcript_id "transcript205.chr10.nnic"; exon_number "4"; exon_id "ENSMUSE00001258626.2";
chr10	IsoQuant	exon	7549349	7549484	.	+	.	gene_id "ENSMUSG00000040034.16"; transcript_id "transcript205.chr10.nnic"; exon_number "5"; exon_id "ENSMUSE00001311167.2";
chr10	IsoQuant	exon	7550770	7550921	.	+	.	gene_id "ENSMUSG00000040034.16"; transcript_id "transcript205.chr10.nnic"; exon_number "6"; exon_id "ENSMUSE00000374602.4";
chr10	IsoQuant	exon	7552004	7552126	.	+	.	gene_id "ENSMUSG00000040034.16"; transcript_id "transcript205.chr10.nnic"; exon_number "7"; exon_id "ENSMUSE00000323066.4";
chr10	IsoQuant	exon	7554332	7554396	.	+	.	gene_id "ENSMUSG00000040034.16"; transcript_id "transcript205.chr10.nnic"; exon_number "8"; exon_id "135";
chr10	IsoQuant	exon	7567099	7567578	.	+	.	gene_id "ENSMUSG00000040034.16"; transcript_id "transcript205.chr10.nnic"; exon_number "9"; exon_id "ENSMUSE00000416492.5";
chr10	IsoQuant	exon	7573266	7573413	.	+	.	gene_id "ENSMUSG00000040034.16"; transcript_id "transcript205.chr10.nnic"; exon_number "10"; exon_id "ENSMUSE00000416483.5";
chr10	IsoQuant	exon	7577374	7578884	.	+	.	gene_id "ENSMUSG00000040034.16"; transcript_id "transcript205.chr10.nnic"; exon_number "11"; exon_id "ENSMUSE00000503486.4";
chr10	IsoQuant	exon	7581224	7581806	.	+	.	gene_id "ENSMUSG00000040034.16"; transcript_id "transcript205.chr10.nnic"; exon_number "12"; exon_id "ENSMUSE00000500418.4";
chr10	IsoQuant	exon	7586229	7586411	.	+	.	gene_id "ENSMUSG00000040034.16"; transcript_id "transcript205.chr10.nnic"; exon_number "13"; exon_id "ENSMUSE00000322953.5";
chr10	IsoQuant	exon	7586613	7586719	.	+	.	gene_id "ENSMUSG00000040034.16"; transcript_id "transcript205.chr10.nnic"; exon_number "14"; exon_id "ENSMUSE00000577376.2";
chr10	IsoQuant	exon	7588265	7592224	.	+	.	gene_id "ENSMUSG00000040034.16"; transcript_id "transcript205.chr10.nnic"; exon_number "15"; exon_id "ENSMUSE00000895735.3";
chr10	IsoQuant	transcript	7539091	7554645	.	+	.	gene_id "ENSMUSG00000040034.16"; transcript_id "transcript217.chr10.nnic"; exons "8";
chr10	IsoQuant	exon	7539091	7539534	.	+	.	gene_id "ENSMUSG00000040034.16"; transcript_id "transcript217.chr10.nnic"; exon_number "1"; exon_id "136";
chr10	IsoQuant	exon	7543766	7543888	.	+	.	gene_id "ENSMUSG00000040034.16"; transcript_id "transcript217.chr10.nnic"; exon_number "2"; exon_id "ENSMUSE00001207604.2";
chr10	IsoQuant	exon	7545317	7545394	.	+	.	gene_id "ENSMUSG00000040034.16"; transcript_id "transcript217.chr10.nnic"; exon_number "3"; exon_id "ENSMUSE00001234002.2";
chr10	IsoQuant	exon	7546703	7546883	.	+	.	gene_id "ENSMUSG00000040034.16"; transcript_id "transcript217.chr10.nnic"; exon_number "4"; exon_id "ENSMUSE00001258626.2";
chr10	IsoQuant	exon	7549349	7549484	.	+	.	gene_id "ENSMUSG00000040034.16"; transcript_id "transcript217.chr10.nnic"; exon_number "5"; exon_id "ENSMUSE00001311167.2";
chr10	IsoQuant	exon	7550770	7550921	.	+	.	gene_id "ENSMUSG00000040034.16"; transcript_id "transcript217.chr10.nnic"; exon_number "6"; exon_id "ENSMUSE00000374602.4";
chr10	IsoQuant	exon	7552004	7552126	.	+	.	gene_id "ENSMUSG00000040034.16"; transcript_id "transcript217.chr10.nnic"; exon_number "7"; exon_id "ENSMUSE00000323066.4";
chr10	IsoQuant	exon	7554332	7554645	.	+	.	gene_id "ENSMUSG00000040034.16"; transcript_id "transcript217.chr10.nnic"; exon_number "8"; exon_id "ENSMUSE00000323055.10";
chr10	HAVANA	transcript	7543267	7554645	.	+	.	gene_id "ENSMUSG00000040034.16"; transcript_id "ENSMUST00000040135.9"; exons "8"; gene_type "protein_coding"; gene_name "Nup43"; transcript_type "protein_coding"; transcript_name "Nup43-201"; protein_id "ENSMUSP00000046732.9"; transcript_support_level "1"; mgi_id "MGI:1917162"; tag "basic"; ccdsid "CCDS48493.1"; havana_gene "OTTMUSG00000034979.1"; havana_transcript "OTTMUST00000088953.1";
chr10	HAVANA	UTR	7543267	7543325	.	+	.	gene_id "ENSMUSG00000040034.16"; transcript_id "ENSMUST00000040135.9"; exon_number "1"; exon_id "137";
chr10	HAVANA	exon	7543267	7543445	.	+	.	gene_id "ENSMUSG00000040034.16"; transcript_id "ENSMUST00000040135.9"; exon_number "2"; exon_id "ENSMUSE00000867165.2"; gene_type "protein_coding"; gene_name "Nup43"; transcript_type "protein_coding"; transcript_name "Nup43-201"; protein_id "ENSMUSP00000046732.9"; transcript_support_level "1"; mgi_id "MGI:1917162"; tag "basic"; ccdsid "CCDS48493.1"; havana_gene "OTTMUSG00000034979.1"; havana_transcript "OTTMUST00000088953.1";
chr10	HAVANA	start_codon	7543326	7543328	.	+	.	gene_id "ENSMUSG00000040034.16"; transcript_id "ENSMUST00000040135.9"; exon_number "3"; exon_id "138";
chr10	HAVANA	CDS	7543326	7543445	.	+	.	gene_id "ENSMUSG00000040034.16"; transcript_id "ENSMUST00000040135.9"; exon_number "4"; exon_id "139";
chr10	HAVANA	CDS	7543766	7543888	.	+	.	gene_id "ENSMUSG00000040034.16"; transcript_id "ENSMUST00000040135.9"; exon_number "5"; exon_id "ENSMUSE00001207604.2"; gene_type "protein_coding"; gene_name "Nup43"; transcript_type "protein_coding"; transcript_name "Nup43-201"; protein_id "ENSMUSP00000046732.9"; transcript_support_level "1"; mgi_id "MGI:1917162"; tag "basic"; ccdsid "CCDS48493.1"; havana_gene "OTTMUSG00000034979.1"; havana_transcript "OTTMUST00000088953.1";
chr10	HAVANA	exon	7543766	7543888	.	+	.	gene_id "ENSMUSG00000040034.16"; transcript_id "ENSMUST00000040135.9"; exon_number "6"; exon_id "ENSMUSE00001207604.2"; gene_type "protein_coding"; gene_name "Nup43"; transcript_type "protein_coding"; transcript_name "Nup43-201"; protein_id "ENSMUSP00000046732.9"; transcript_support_level "1"; mgi_id "MGI:1917162"; tag "basic"; ccdsid "CCDS48493.1"; havana_gene "OTTMUSG00000034979.1"; havana_transcript "OTTMUST00000088953.1";
chr10	HAVANA	CDS	7545317	7545394	.	+	.	gene_id "ENSMUSG00000040034.16"; transcript_id "ENSMUST00000040135.9"; exon_number "7"; exon_id "ENSMUSE00001234002.2"; gene_type "protein_coding"; gene_name "Nup43"; transcript_type "protein_coding"; transcript_name "Nup43-201"; protein_id "ENSMUSP00000046732.9"; transcript_support_level "1"; mgi_id "MGI:1917162"; tag "basic"; ccdsid "CCDS48493.1"; havana_gene "OTTMUSG00000034979.1"; havana_transcript "OTTMUST00000088953.1";
chr10	HAVANA	exon	7545317	7545394	.	+	.	gene_id "ENSMUSG00000040034.16"; transcript_id "ENSMUST00000040135.9"; exon_number "8"; exon_id "ENSMUSE00001234002.2"; gene_type "protein_coding"; gene_name "Nup43"; transcript_type "protein_coding"; transcript_name "Nup43-201"; protein_id "ENSMUSP00000046732.9"; transcript_support_level "1"; mgi_id "MGI:1917162"; tag "basic"; ccdsid "CCDS48493.1"; havana_gene "OTTMUSG00000034979.1"; havana_transcript "OTTMUST00000088953.1";
chr10	HAVANA	CDS	7546703	7546883	.	+	.	gene_id "ENSMUSG00000040034.16"; transcript_id "ENSMUST00000040135.9"; exon_number "9"; exon_id "ENSMUSE00001258626.2"; gene_type "protein_coding"; gene_name "Nup43"; transcript_type "protein_coding"; transcript_name "Nup43-201"; protein_id "ENSMUSP00000046732.9"; transcript_support_level "1"; mgi_id "MGI:1917162"; tag "basic"; ccdsid "CCDS48493.1"; havana_gene "OTTMUSG00000034979.1"; havana_transcript "OTTMUST00000088953.1";
chr10	HAVANA	exon	7546703	7546883	.	+	.	gene_id "ENSMUSG00000040034.16"; transcript_id "ENSMUST00000040135.9"; exon_number "10"; exon_id "ENSMUSE00001258626.2"; gene_type "protein_coding"; gene_name "Nup43"; transcript_type "protein_coding"; transcript_name "Nup43-201"; protein_id "ENSMUSP00000046732.9"; transcript_support_level "1"; mgi_id "MGI:1917162"; tag "basic"; ccdsid "CCDS48493.1"; havana_gene "OTTMUSG00000034979.1"; havana_transcript "OTTMUST00000088953.1";
chr10	HAVANA	CDS	7549349	7549484	.	+	.	gene_id "ENSMUSG00000040034.16"; transcript_id "ENSMUST00000040135.9"; exon_number "11"; exon_id "ENSMUSE00001311167.2"; gene_type "protein_coding"; gene_name "Nup43"; transcript_type "protein_coding"; transcript_name "Nup43-201"; protein_id "ENSMUSP00000046732.9"; transcript_support_level "1"; mgi_id "MGI:1917162"; tag "basic"; ccdsid "CCDS48493.1"; havana_gene "OTTMUSG00000034979.1"; havana_transcript "OTTMUST00000088953.1";
chr10	HAVANA	exon	7549349	7549484	.	+	.	gene_id "ENSMUSG00000040034.16"; transcript_id "ENSMUST00000040135.9"; exon_number "12"; exon_id "ENSMUSE00001311167.2"; gene_type "protein_coding"; gene_name "Nup43"; transcript_type "protein_coding"; transcript_name "Nup43-201"; protein_id "ENSMUSP00000046732.9"; transcript_support_level "1"; mgi_id "MGI:1917162"; tag "basic"; ccdsid "CCDS48493.1"; havana_gene "OTTMUSG00000034979.1"; havana_transcript "OTTMUST00000088953.1";
chr10	HAVANA	CDS	7550770	7550921	.	+	.	gene_id "ENSMUSG00000040034.16"; transcript_id "ENSMUST00000040135.9"; exon_number "13"; exon_id "ENSMUSE00000374602.4"; gene_type "protein_coding"; gene_name "Nup43"; transcript_type "protein_coding"; transcript_name "Nup43-201"; protein_id "ENSMUSP00000046732.9"; transcript_support_level "1"; mgi_id "MGI:1917162"; tag "basic"; ccdsid "CCDS48493.1"; havana_gene "OTTMUSG00000034979.1"; havana_transcript "OTTMUST00000088953.1";
chr10	HAVANA	exon	7550770	7550921	.	+	.	gene_id "ENSMUSG00000040034.16"; transcript_id "ENSMUST00000040135.9"; exon_number "14"; exon_id "ENSMUSE00000374602.4"; gene_type "protein_coding"; gene_name "Nup43"; transcript_type "protein_coding"; transcript_name "Nup43-201"; protein_id "ENSMUSP00000046732.9"; transcript_support_level "1"; mgi_id "MGI:1917162"; tag "basic"; ccdsid "CCDS48493.1"; havana_gene "OTTMUSG00000034979.1"; havana_transcript "OTTMUST00000088953.1";
chr10	HAVANA	CDS	7552004	7552126	.	+	.	gene_id "ENSMUSG00000040034.16"; transcript_id "ENSMUST00000040135.9"; exon_number "15"; exon_id "ENSMUSE00000323066.4"; gene_type "protein_coding"; gene_name "Nup43"; transcript_type "protein_coding"; transcript_name "Nup43-201"; protein_id "ENSMUSP00000046732.9"; transcript_support_level "1"; mgi_id "MGI:1917162"; tag "basic"; ccdsid "CCDS48493.1"; havana_gene "OTTMUSG00000034979.1"; havana_transcript "OTTMUST00000088953.1";
chr10	HAVANA	exon	7552004	7552126	.	+	.	gene_id "ENSMUSG00000040034.16"; transcript_id "ENSMUST00000040135.9"; exon_number "16"; exon_id "ENSMUSE00000323066.4"; gene_type "protein_coding"; gene_name "Nup43"; transcript_type "protein_coding"; transcript_name "Nup43-201"; protein_id "ENSMUSP00000046732.9"; transcript_support_level "1"; mgi_id "MGI:1917162"; tag "basic"; ccdsid "CCDS48493.1"; havana_gene "OTTMUSG00000034979.1"; havana_transcript "OTTMUST00000088953.1";
chr10	HAVANA	CDS	7554332	7554558	.	+	.	gene_id "ENSMUSG00000040034.16"; transcript_id "ENSMUST00000040135.9"; exon_number "17"; exon_id "140";
chr10	HAVANA	exon	7554332	7554645	.	+	.	gene_id "ENSMUSG00000040034.16"; transcript_id "ENSMUST00000040135.9"; exon_number "18"; exon_id "ENSMUSE00000323055.10"; gene_type "protein_coding"; gene_name "Nup43"; transcript_type "protein_coding"; transcript_name "Nup43-201"; protein_id "ENSMUSP00000046732.9"; transcript_support_level "1"; mgi_id "MGI:1917162"; tag "basic"; ccdsid "CCDS48493.1"; havana_gene "OTTMUSG00000034979.1"; havana_transcript "OTTMUST00000088953.1";
chr10	HAVANA	stop_codon	7554559	7554561	.	+	.	gene_id "ENSMUSG00000040034.16"; transcript_id "ENSMUST00000040135.9"; exon_number "19"; exon_id "141";
chr10	HAVANA	UTR	7554559	7554645	.	+	.	gene_id "ENSMUSG00000040034.16"; transcript_id "ENSMUST00000040135.9"; exon_number "20"; exon_id "142";
chr10	IsoQuant	transcript	7543252	7554645	.	+	.	gene_id "ENSMUSG00000040034.16"; transcript_id "transcript247.chr10.nic"; exons "7";
chr10	IsoQuant	exon	7543252	7543445	.	+	.	gene_id "ENSMUSG00000040034.16"; transcript_id "transcript247.chr10.nic"; exon_number "1"; exon_id "chr10.134";
chr10	IsoQuant	exon	7543766	7543888	.	+	.	gene_id "ENSMUSG00000040034.16"; transcript_id "transcript247.chr10.nic"; exon_number "2"; exon_id "ENSMUSE00001207604.2";
chr10	IsoQuant	exon	7545317	7545394	.	+	.	gene_id "ENSMUSG00000040034.16"; transcript_id "transcript247.chr10.nic"; exon_number "3"; exon_id "ENSMUSE00001234002.2";
chr10	IsoQuant	exon	7546703	7546883	.	+	.	gene_id "ENSMUSG00000040034.16"; transcript_id "transcript247.chr10.nic"; exon_number "4"; exon_id "ENSMUSE00001258626.2";
chr10	IsoQuant	exon	7549349	7549484	.	+	.	gene_id "ENSMUSG00000040034.16"; transcript_id "transcript247.chr10.nic"; exon_number "5"; exon_id "ENSMUSE00001311167.2";
chr10	IsoQuant	exon	7550770	7552126	.	+	.	gene_id "ENSMUSG00000040034.16"; transcript_id "transcript247.chr10.nic"; exon_number "6"; exon_id "143";
chr10	IsoQuant	exon	7554332	7554645	.	+	.	gene_id "ENSMUSG00000040034.16"; transcript_id "transcript247.chr10.nic"; exon_number "7"; exon_id "ENSMUSE00000323055.10";
chr10	IsoQuant	gene	7543119	7544617	.	+	.	gene_id "novel_gene_chr10_275"; transcripts "1";
chr10	IsoQuant	transcript	7543119	7544617	.	+	.	gene_id "novel_gene_chr10_275"; transcript_id "transcript274.chr10.nnic"; exons "1";
chr10	IsoQuant	exon	7543119	7544617	.	+	.	gene_id "novel_gene_chr10_275"; transcript_id "transcript274.chr10.nnic"; exon_number "1"; exon_id "144";
chr10	IsoQuant	gene	7554731	7557222	.	-	.	gene_id "novel_gene_chr10_279"; transcripts "1";
chr10	IsoQuant	transcript	7554731	7557222	.	-	.	gene_id "novel_gene_chr10_279"; transcript_id "transcript278.chr10.nnic"; exons "1";
chr10	IsoQuant	exon	7554731	7557222	.	-	.	gene_id "novel_gene_chr10_279"; transcript_id "transcript278.chr10.nnic"; exon_number "1"; exon_id "145";
chr10	HAVANA	gene	7556467	7592224	.	+	.	gene_id "ENSMUSG00000040021.15"; transcripts "2"; gene_type "protein_coding"; gene_name "Lats1"; mgi_id "MGI:1333883"; havana_gene "OTTMUSG00000064228.1";
chr10	IsoQuant	transcript	7556467	7579072	.	+	.	gene_id "ENSMUSG00000040021.15"; transcript_id "transcript266.chr10.nic"; exons "4";
chr10	IsoQuant	exon	7556467	7557214	.	+	.	gene_id "ENSMUSG00000040021.15"; transcript_id "transcript266.chr10.nic"; exon_number "1"; exon_id "146";
chr10	IsoQuant	exon	7567099	7567578	.	+	.	gene_id "ENSMUSG00000040021.15"; transcript_id "transcript266.chr10.nic"; exon_number "2"; exon_id "ENSMUSE00000416492.5";
chr10	IsoQuant	exon	7573266	7573413	.	+	.	gene_id "ENSMUSG00000040021.15"; transcript_id "transcript266.chr10.nic"; exon_number "3"; exon_id "ENSMUSE00000416483.5";
chr10	IsoQuant	exon	7577374	7579072	.	+	.	gene_id "ENSMUSG00000040021.15"; transcript_id "transcript266.chr10.nic"; exon_number "4"; exon_id "147";
chr10	HAVANA	transcript	7556978	7592224	.	+	.	gene_id "ENSMUSG00000040021.15"; transcript_id "ENSMUST00000165952.9"; exons "8"; gene_type "protein_coding"; gene_name "Lats1"; transcript_type "protein_coding"; transcript_name "Lats1-201"; protein_id "ENSMUSP00000132078.2"; transcript_support_level "1"; mgi_id "MGI:1333883"; tag "basic"; ccdsid "CCDS48494.1"; havana_gene "OTTMUSG00000064228.1"; havana_transcript "OTTMUST00000156837.1";
chr10	HAVANA	UTR	7556978	7557214	.	+	.	gene_id "ENSMUSG00000040021.15"; transcript_id "ENSMUST00000165952.9"; exon_number "1"; exon_id "ENSMUSE00000876895.3"; gene_type "protein_coding"; gene_name "Lats1"; transcript_type "protein_coding"; transcript_name "Lats1-201"; protein_id "ENSMUSP00000132078.2"; transcript_support_level "1"; mgi_id "MGI:1333883"; tag "basic"; ccdsid "CCDS48494.1"; havana_gene "OTTMUSG00000064228.1"; havana_transcript "OTTMUST00000156837.1";
chr10	HAVANA	exon	7556978	7557214	.	+	.	gene_id "ENSMUSG00000040021.15"; transcript_id "ENSMUST00000165952.9"; exon_number "2"; exon_id "ENSMUSE00000876895.3"; gene_type "protein_coding"; gene_name "Lats1"; transcript_type "protein_coding"; transcript_name "Lats1-201"; protein_id "ENSMUSP00000132078.2"; transcript_support_level "1"; mgi_id "MGI:1333883"; tag "basic"; ccdsid "CCDS48494.1"; havana_gene "OTTMUSG00000064228.1"; havana_transcript "OTTMUST00000156837.1";
chr10	HAVANA	UTR	7567099	7567230	.	+	.	gene_id "ENSMUSG00000040021.15"; transcript_id "ENSMUST00000165952.9"; exon_number "3"; exon_id "148";
chr10	HAVANA	exon	7567099	7567578	.	+	.	gene_id "ENSMUSG00000040021.15"; transcript_id "ENSMUST00000165952.9"; exon_number "4"; exon_id "ENSMUSE00000416492.5"; gene_type "protein_coding"; gene_name "Lats1"; transcript_type "protein_coding"; transcript_name "Lats1-201"; protein_id "ENSMUSP00000132078.2"; transcript_support_level "1"; mgi_id "MGI:1333883"; tag "basic"; ccdsid "CCDS48494.1"; havana_gene "OTTMUSG00000064228.1"; havana_transcript "OTTMUST00000156837.1";
chr10	HAVANA	start_codon	7567231	7567233	.	+	.	gene_id "ENSMUSG00000040021.15"; transcript_id "ENSMUST00000165952.9"; exon_number "5"; exon_id "149";
chr10	HAVANA	CDS	7567231	7567578	.	+	.	gene_id "ENSMUSG00000040021.15"; transcript_id "ENSMUST00000165952.9"; exon_number "6"; exon_id "150";
chr10	HAVANA	CDS	7573266	7573413	.	+	.	gene_id "ENSMUSG00000040021.15"; transcript_id "ENSMUST00000165952.9"; exon_number "7"; exon_id "ENSMUSE00000416483.5"; gene_type "protein_coding"; gene_name "Lats1"; transcript_type "protein_coding"; transcript_name "Lats1-201"; protein_id "ENSMUSP00000132078.2"; transcript_support_level "1"; mgi_id "MGI:1333883"; tag "basic"; ccdsid "CCDS48494.1"; havana_gene "OTTMUSG00000064228.1"; havana_transcript "OTTMUST00000156837.1";
chr10	HAVANA	exon	7573266	7573413	.	+	.	gene_id "ENSMUSG00000040021.15"; transcript_id "ENSMUST00000165952.9"; exon_number "8"; exon_id "ENSMUSE00000416483.5"; gene_type "protein_coding"; gene_name "Lats1"; transcript_type "protein_coding"; transcript_name "Lats1-201"; protein_id "ENSMUSP00000132078.2"; transcript_support_level "1"; mgi_id "MGI:1333883"; tag "basic"; ccdsid "CCDS48494.1"; havana_gene "OTTMUSG00000064228.1"; havana_transcript "OTTMUST00000156837.1";
chr10	HAVANA	CDS	7577374	7578884	.	+	.	gene_id "ENSMUSG00000040021.15"; transcript_id "ENSMUST00000165952.9"; exon_number "9"; exon_id "ENSMUSE00000503486.4"; gene_type "protein_coding"; gene_name "Lats1"; transcript_type "protein_coding"; transcript_name "Lats1-201"; protein_id "ENSMUSP00000132078.2"; transcript_support_level "1"; mgi_id "MGI:1333883"; tag "basic"; ccdsid "CCDS48494.1"; havana_gene "OTTMUSG00000064228.1"; havana_transcript "OTTMUST00000156837.1";
chr10	HAVANA	exon	7577374	7578884	.	+	.	gene_id "ENSMUSG00000040021.15"; transcript_id "ENSMUST00000165952.9"; exon_number "10"; exon_id "ENSMUSE00000503486.4"; gene_type "protein_coding"; gene_name "Lats1"; transcript_type "protein_coding"; transcript_name "Lats1-201"; protein_id "ENSMUSP00000132078.2"; transcript_support_level "1"; mgi_id "MGI:1333883"; tag "basic"; ccdsid "CCDS48494.1"; havana_gene "OTTMUSG00000064228.1"; havana_transcript "OTTMUST00000156837.1";
chr10	HAVANA	CDS	7581224	7581806	.	+	.	gene_id "ENSMUSG00000040021.15"; transcript_id "ENSMUST00000165952.9"; exon_number "11"; exon_id "ENSMUSE00000500418.4"; gene_type "protein_coding"; gene_name "Lats1"; transcript_type "protein_coding"; transcript_name "Lats1-201"; protein_id "ENSMUSP00000132078.2"; transcript_support_level "1"; mgi_id "MGI:1333883"; tag "basic"; ccdsid "CCDS48494.1"; havana_gene "OTTMUSG00000064228.1"; havana_transcript "OTTMUST00000156837.1";
chr10	HAVANA	exon	7581224	7581806	.	+	.	gene_id "ENSMUSG00000040021.15"; transcript_id "ENSMUST00000165952.9"; exon_number "12"; exon_id "ENSMUSE00000500418.4"; gene_type "protein_coding"; gene_name "Lats1"; transcript_type "protein_coding"; transcript_name "Lats1-201"; protein_id "ENSMUSP00000132078.2"; transcript_support_level "1"; mgi_id "MGI:1333883"; tag "basic"; ccdsid "CCDS48494.1"; havana_gene "OTTMUSG00000064228.1"; havana_transcript "OTTMUST00000156837.1";
chr10	HAVANA	CDS	7586229	7586411	.	+	.	gene_id "ENSMUSG00000040021.15"; transcript_id "ENSMUST00000165952.9"; exon_number "13"; exon_id "ENSMUSE00000322953.5"; gene_type "protein_coding"; gene_name "Lats1"; transcript_type "protein_coding"; transcript_name "Lats1-201"; protein_id "ENSMUSP00000132078.2"; transcript_support_level "1"; mgi_id "MGI:1333883"; tag "basic"; ccdsid "CCDS48494.1"; havana_gene "OTTMUSG00000064228.1"; havana_transcript "OTTMUST00000156837.1";
chr10	HAVANA	exon	7586229	7586411	.	+	.	gene_id "ENSMUSG00000040021.15"; transcript_id "ENSMUST00000165952.9"; exon_number "14"; exon_id "ENSMUSE00000322953.5"; gene_type "protein_coding"; gene_name "Lats1"; transcript_type "protein_coding"; transcript_name "Lats1-201"; protein_id "ENSMUSP00000132078.2"; transcript_support_level "1"; mgi_id "MGI:1333883"; tag "basic"; ccdsid "CCDS48494.1"; havana_gene "OTTMUSG00000064228.1"; havana_transcript "OTTMUST00000156837.1";
chr10	HAVANA	CDS	7586613	7586719	.	+	.	gene_id "ENSMUSG00000040021.15"; transcript_id "ENSMUST00000165952.9"; exon_number "15"; exon_id "ENSMUSE00000577376.2"; gene_type "protein_coding"; gene_name "Lats1"; transcript_type "protein_coding"; transcript_name "Lats1-201"; protein_id "ENSMUSP00000132078.2"; transcript_support_level "1"; mgi_id "MGI:1333883"; tag "basic"; ccdsid "CCDS48494.1"; havana_gene "OTTMUSG00000064228.1"; havana_transcript "OTTMUST00000156837.1";
chr10	HAVANA	exon	7586613	7586719	.	+	.	gene_id "ENSMUSG00000040021.15"; transcript_id "ENSMUST00000165952.9"; exon_number "16"; exon_id "ENSMUSE00000577376.2"; gene_type "protein_coding"; gene_name "Lats1"; transcript_type "protein_coding"; transcript_name "Lats1-201"; protein_id "ENSMUSP00000132078.2"; transcript_support_level "1"; mgi_id "MGI:1333883"; tag "basic"; ccdsid "CCDS48494.1"; havana_gene "OTTMUSG00000064228.1"; havana_transcript "OTTMUST00000156837.1";
chr10	HAVANA	CDS	7588265	7588771	.	+	.	gene_id "ENSMUSG00000040021.15"; transcript_id "ENSMUST00000165952.9"; exon_number "17"; exon_id "151";
chr10	HAVANA	exon	7588265	7592224	.	+	.	gene_id "ENSMUSG00000040021.15"; transcript_id "ENSMUST00000165952.9"; exon_number "18"; exon_id "ENSMUSE00000895735.3"; gene_type "protein_coding"; gene_name "Lats1"; transcript_type "protein_coding"; transcript_name "Lats1-201"; protein_id "ENSMUSP00000132078.2"; transcript_support_level "1"; mgi_id "MGI:1333883"; tag "basic"; ccdsid "CCDS48494.1"; havana_gene "OTTMUSG00000064228.1"; havana_transcript "OTTMUST00000156837.1";
chr10	HAVANA	stop_codon	7588772	7588774	.	+	.	gene_id "ENSMUSG00000040021.15"; transcript_id "ENSMUST00000165952.9"; exon_number "19"; exon_id "152";
chr10	HAVANA	UTR	7588772	7592224	.	+	.	gene_id "ENSMUSG00000040021.15"; transcript_id "ENSMUST00000165952.9"; exon_number "20"; exon_id "153";
chr10	IsoQuant	gene	7566761	7568968	.	-	.	gene_id "novel_gene_chr10_289"; transcripts "1";
chr10	IsoQuant	transcript	7566761	7568968	.	-	.	gene_id "novel_gene_chr10_289"; transcript_id "transcript288.chr10.nnic"; exons "1";
chr10	IsoQuant	exon	7566761	7568968	.	-	.	gene_id "novel_gene_chr10_289"; transcript_id "transcript288.chr10.nnic"; exon_number "1"; exon_id "154";
chr10	HAVANA	gene	7601764	7638914	.	+	.	gene_id "ENSMUSG00000019794.14"; transcripts "1"; gene_type "protein_coding"; gene_name "Katna1"; mgi_id "MGI:1344353"; havana_gene "OTTMUSG00000035234.1";
chr10	ENSEMBL	transcript	7601764	7638914	.	+	.	gene_id "ENSMUSG00000019794.14"; transcript_id "ENSMUST00000165806.8"; exons "11"; gene_type "protein_coding"; gene_name "Katna1"; transcript_type "protein_coding"; transcript_name "Katna1-202"; protein_id "ENSMUSP00000132514.2"; transcript_support_level "1"; mgi_id "MGI:1344353"; tag "basic"; ccdsid "CCDS23689.2"; havana_gene "OTTMUSG00000035234.1";
chr10	ENSEMBL	UTR	7601764	7601887	.	+	.	gene_id "ENSMUSG00000019794.14"; transcript_id "ENSMUST00000165806.8"; exon_number "1"; exon_id "ENSMUSE00000508516.4"; gene_type "protein_coding"; gene_name "Katna1"; transcript_type "protein_coding"; transcript_name "Katna1-202"; protein_id "ENSMUSP00000132514.2"; transcript_support_level "1"; mgi_id "MGI:1344353"; tag "basic"; ccdsid "CCDS23689.2"; havana_gene "OTTMUSG00000035234.1";
chr10	ENSEMBL	exon	7601764	7601887	.	+	.	gene_id "ENSMUSG00000019794.14"; transcript_id "ENSMUST00000165806.8"; exon_number "2"; exon_id "ENSMUSE00000508516.4"; gene_type "protein_coding"; gene_name "Katna1"; transcript_type "protein_coding"; transcript_name "Katna1-202"; protein_id "ENSMUSP00000132514.2"; transcript_support_level "1"; mgi_id "MGI:1344353"; tag "basic"; ccdsid "CCDS23689.2"; havana_gene "OTTMUSG00000035234.1";
chr10	ENSEMBL	UTR	7614487	7614493	.	+	.	gene_id "ENSMUSG00000019794.14"; transcript_id "ENSMUST00000165806.8"; exon_number "3"; exon_id "155";
chr10	ENSEMBL	exon	7614487	7614661	.	+	.	gene_id "ENSMUSG00000019794.14"; transcript_id "ENSMUST00000165806.8"; exon_number "4"; exon_id "ENSMUSE00000520732.3"; gene_type "protein_coding"; gene_name "Katna1"; transcript_type "protein_coding"; transcript_name "Katna1-202"; protein_id "ENSMUSP00000132514.2"; transcript_support_level "1"; mgi_id "MGI:1344353"; tag "basic"; ccdsid "CCDS23689.2"; havana_gene "OTTMUSG00000035234.1";
chr10	ENSEMBL	start_codon	7614494	7614496	.	+	.	gene_id "ENSMUSG00000019794.14"; transcript_id "ENSMUST00000165806.8"; exon_number "5"; exon_id "156";
chr10	ENSEMBL	CDS	7614494	7614661	.	+	.	gene_id "ENSMUSG00000019794.14"; transcript_id "ENSMUST00000165806.8"; exon_number "6"; exon_id "157";
chr10	ENSEMBL	CDS	7617172	7617329	.	+	.	gene_id "ENSMUSG00000019794.14"; transcript_id "ENSMUST00000165806.8"; exon_number "7"; exon_id "ENSMUSE00000518766.3"; gene_type "protein_coding"; gene_name "Katna1"; transcript_type "protein_coding"; transcript_name "Katna1-202"; protein_id "ENSMUSP00000132514.2"; transcript_support_level "1"; mgi_id "MGI:1344353"; tag "basic"; ccdsid "CCDS23689.2"; havana_gene "OTTMUSG00000035234.1";
chr10	ENSEMBL	exon	7617172	7617329	.	+	.	gene_id "ENSMUSG00000019794.14"; transcript_id "ENSMUST00000165806.8"; exon_number "8"; exon_id "ENSMUSE00000518766.3"; gene_type "protein_coding"; gene_name "Katna1"; transcript_type "protein_coding"; transcript_name "Katna1-202"; protein_id "ENSMUSP00000132514.2"; transcript_support_level "1"; mgi_id "MGI:1344353"; tag "basic"; ccdsid "CCDS23689.2"; havana_gene "OTTMUSG00000035234.1";
chr10	ENSEMBL	CDS	7619320	7619500	.	+	.	gene_id "ENSMUSG00000019794.14"; transcript_id "ENSMUST00000165806.8"; exon_number "9"; exon_id "ENSMUSE00000098120.5"; gene_type "protein_coding"; gene_name "Katna1"; transcript_type "protein_coding"; transcript_name "Katna1-202"; protein_id "ENSMUSP00000132514.2"; transcript_support_level "1"; mgi_id "MGI:1344353"; tag "basic"; ccdsid "CCDS23689.2"; havana_gene "OTTMUSG00000035234.1";
chr10	ENSEMBL	exon	7619320	7619500	.	+	.	gene_id "ENSMUSG00000019794.14"; transcript_id "ENSMUST00000165806.8"; exon_number "10"; exon_id "ENSMUSE00000098120.5"; gene_type "protein_coding"; gene_name "Katna1"; transcript_type "protein_coding"; transcript_name "Katna1-202"; protein_id "ENSMUSP00000132514.2"; transcript_support_level "1"; mgi_id "MGI:1344353"; tag "basic"; ccdsid "CCDS23689.2"; havana_gene "OTTMUSG00000035234.1";
chr10	ENSEMBL	CDS	7624540	7624661	.	+	.	gene_id "ENSMUSG00000019794.14"; transcript_id "ENSMUST00000165806.8"; exon_number "11"; exon_id "ENSMUSE00001252545.2"; gene_type "protein_coding"; gene_name "Katna1"; transcript_type "protein_coding"; transcript_name "Katna1-202"; protein_id "ENSMUSP00000132514.2"; transcript_support_level "1"; mgi_id "MGI:1344353"; tag "basic"; ccdsid "CCDS23689.2"; havana_gene "OTTMUSG00000035234.1";
chr10	ENSEMBL	exon	7624540	7624661	.	+	.	gene_id "ENSMUSG00000019794.14"; transcript_id "ENSMUST00000165806.8"; exon_number "12"; exon_id "ENSMUSE00001252545.2"; gene_type "protein_coding"; gene_name "Katna1"; transcript_type "protein_coding"; transcript_name "Katna1-202"; protein_id "ENSMUSP00000132514.2"; transcript_support_level "1"; mgi_id "MGI:1344353"; tag "basic"; ccdsid "CCDS23689.2"; havana_gene "OTTMUSG00000035234.1";
chr10	ENSEMBL	CDS	7627308	7627413	.	+	.	gene_id "ENSMUSG00000019794.14"; transcript_id "ENSMUST00000165806.8"; exon_number "13"; exon_id "ENSMUSE00001228095.2"; gene_type "protein_coding"; gene_name "Katna1"; transcript_type "protein_coding"; transcript_name "Katna1-202"; protein_id "ENSMUSP00000132514.2"; transcript_support_level "1"; mgi_id "MGI:1344353"; tag "basic"; ccdsid "CCDS23689.2"; havana_gene "OTTMUSG00000035234.1";
chr10	ENSEMBL	exon	7627308	7627413	.	+	.	gene_id "ENSMUSG00000019794.14"; transcript_id "ENSMUST00000165806.8"; exon_number "14"; exon_id "ENSMUSE00001228095.2"; gene_type "protein_coding"; gene_name "Katna1"; transcript_type "protein_coding"; transcript_name "Katna1-202"; protein_id "ENSMUSP00000132514.2"; transcript_support_level "1"; mgi_id "MGI:1344353"; tag "basic"; ccdsid "CCDS23689.2"; havana_gene "OTTMUSG00000035234.1";
chr10	ENSEMBL	CDS	7628508	7628666	.	+	.	gene_id "ENSMUSG00000019794.14"; transcript_id "ENSMUST00000165806.8"; exon_number "15"; exon_id "ENSMUSE00001300876.2"; gene_type "protein_coding"; gene_name "Katna1"; transcript_type "protein_coding"; transcript_name "Katna1-202"; protein_id "ENSMUSP00000132514.2"; transcript_support_level "1"; mgi_id "MGI:1344353"; tag "basic"; ccdsid "CCDS23689.2"; havana_gene "OTTMUSG00000035234.1";
chr10	ENSEMBL	exon	7628508	7628666	.	+	.	gene_id "ENSMUSG00000019794.14"; transcript_id "ENSMUST00000165806.8"; exon_number "16"; exon_id "ENSMUSE00001300876.2"; gene_type "protein_coding"; gene_name "Katna1"; transcript_type "protein_coding"; transcript_name "Katna1-202"; protein_id "ENSMUSP00000132514.2"; transcript_support_level "1"; mgi_id "MGI:1344353"; tag "basic"; ccdsid "CCDS23689.2"; havana_gene "OTTMUSG00000035234.1";
chr10	ENSEMBL	CDS	7635461	7635587	.	+	.	gene_id "ENSMUSG00000019794.14"; transcript_id "ENSMUST00000165806.8"; exon_number "17"; exon_id "ENSMUSE00000098115.4"; gene_type "protein_coding"; gene_name "Katna1"; transcript_type "protein_coding"; transcript_name "Katna1-202"; protein_id "ENSMUSP00000132514.2"; transcript_support_level "1"; mgi_id "MGI:1344353"; tag "basic"; ccdsid "CCDS23689.2"; havana_gene "OTTMUSG00000035234.1";
chr10	ENSEMBL	exon	7635461	7635587	.	+	.	gene_id "ENSMUSG00000019794.14"; transcript_id "ENSMUST00000165806.8"; exon_number "18"; exon_id "ENSMUSE00000098115.4"; gene_type "protein_coding"; gene_name "Katna1"; transcript_type "protein_coding"; transcript_name "Katna1-202"; protein_id "ENSMUSP00000132514.2"; transcript_support_level "1"; mgi_id "MGI:1344353"; tag "basic"; ccdsid "CCDS23689.2"; havana_gene "OTTMUSG00000035234.1";
chr10	ENSEMBL	CDS	7636499	7636633	.	+	.	gene_id "ENSMUSG00000019794.14"; transcript_id "ENSMUST00000165806.8"; exon_number "19"; exon_id "ENSMUSE00000098122.4"; gene_type "protein_coding"; gene_name "Katna1"; transcript_type "protein_coding"; transcript_name "Katna1-202"; protein_id "ENSMUSP00000132514.2"; transcript_support_level "1"; mgi_id "MGI:1344353"; tag "basic"; ccdsid "CCDS23689.2"; havana_gene "OTTMUSG00000035234.1";
chr10	ENSEMBL	exon	7636499	7636633	.	+	.	gene_id "ENSMUSG00000019794.14"; transcript_id "ENSMUST00000165806.8"; exon_number "20"; exon_id "ENSMUSE00000098122.4"; gene_type "protein_coding"; gene_name "Katna1"; transcript_type "protein_coding"; transcript_name "Katna1-202"; protein_id "ENSMUSP00000132514.2"; transcript_support_level "1"; mgi_id "MGI:1344353"; tag "basic"; ccdsid "CCDS23689.2"; havana_gene "OTTMUSG00000035234.1";
chr10	ENSEMBL	CDS	7637007	7637133	.	+	.	gene_id "ENSMUSG00000019794.14"; transcript_id "ENSMUST00000165806.8"; exon_number "21"; exon_id "ENSMUSE00000098125.4"; gene_type "protein_coding"; gene_name "Katna1"; transcript_type "protein_coding"; transcript_name "Katna1-202"; protein_id "ENSMUSP00000132514.2"; transcript_support_level "1"; mgi_id "MGI:1344353"; tag "basic"; ccdsid "CCDS23689.2"; havana_gene "OTTMUSG00000035234.1";
chr10	ENSEMBL	exon	7637007	7637133	.	+	.	gene_id "ENSMUSG00000019794.14"; transcript_id "ENSMUST00000165806.8"; exon_number "22"; exon_id "ENSMUSE00000098125.4"; gene_type "protein_coding"; gene_name "Katna1"; transcript_type "protein_coding"; transcript_name "Katna1-202"; protein_id "ENSMUSP00000132514.2"; transcript_support_level "1"; mgi_id "MGI:1344353"; tag "basic"; ccdsid "CCDS23689.2"; havana_gene "OTTMUSG00000035234.1";
chr10	ENSEMBL	CDS	7638554	7638749	.	+	.	gene_id "ENSMUSG00000019794.14"; transcript_id "ENSMUST00000165806.8"; exon_number "23"; exon_id "158";
chr10	ENSEMBL	exon	7638554	7638914	.	+	.	gene_id "ENSMUSG00000019794.14"; transcript_id "ENSMUST00000165806.8"; exon_number "24"; exon_id "ENSMUSE00000888394.2"; gene_type "protein_coding"; gene_name "Katna1"; transcript_type "protein_coding"; transcript_name "Katna1-202"; protein_id "ENSMUSP00000132514.2"; transcript_support_level "1"; mgi_id "MGI:1344353"; tag "basic"; ccdsid "CCDS23689.2"; havana_gene "OTTMUSG00000035234.1";
chr10	ENSEMBL	stop_codon	7638750	7638752	.	+	.	gene_id "ENSMUSG00000019794.14"; transcript_id "ENSMUST00000165806.8"; exon_number "25"; exon_id "159";
chr10	ENSEMBL	UTR	7638750	7638914	.	+	.	gene_id "ENSMUSG00000019794.14"; transcript_id "ENSMUST00000165806.8"; exon_number "26"; exon_id "160";
chr10	IsoQuant	gene	7632826	7634257	.	+	.	gene_id "novel_gene_chr10_308"; transcripts "1";
chr10	IsoQuant	transcript	7632826	7634257	.	+	.	gene_id "novel_gene_chr10_308"; transcript_id "transcript307.chr10.nnic"; exons "1";
chr10	IsoQuant	exon	7632826	7634257	.	+	.	gene_id "novel_gene_chr10_308"; transcript_id "transcript307.chr10.nnic"; exon_number "1"; exon_id "161";
chr10	HAVANA	gene	7643711	7668610	.	-	.	gene_id "ENSMUSG00000040006.14"; transcripts "4"; gene_type "protein_coding"; gene_name "Ginm1"; mgi_id "MGI:2384905"; havana_gene "OTTMUSG00000033593.1";
chr10	HAVANA	transcript	7643711	7656681	.	-	.	gene_id "ENSMUSG00000040006.14"; transcript_id "ENSMUST00000039763.14"; exons "8"; gene_type "protein_coding"; gene_name "Ginm1"; transcript_type "protein_coding"; transcript_name "Ginm1-201"; protein_id "ENSMUSP00000040961.8"; transcript_support_level "1"; mgi_id "MGI:2384905"; tag "basic"; ccdsid "CCDS48495.1"; havana_gene "OTTMUSG00000033593.1"; havana_transcript "OTTMUST00000084628.1";
chr10	HAVANA	UTR	7656639	7656681	.	-	.	gene_id "ENSMUSG00000040006.14"; transcript_id "ENSMUST00000039763.14"; exon_number "1"; exon_id "162";
chr10	HAVANA	start_codon	7656636	7656638	.	-	.	gene_id "ENSMUSG00000040006.14"; transcript_id "ENSMUST00000039763.14"; exon_number "2"; exon_id "163";
chr10	HAVANA	exon	7656525	7656681	.	-	.	gene_id "ENSMUSG00000040006.14"; transcript_id "ENSMUST00000039763.14"; exon_number "3"; exon_id "ENSMUSE00000473710.3"; gene_type "protein_coding"; gene_name "Ginm1"; transcript_type "protein_coding"; transcript_name "Ginm1-201"; protein_id "ENSMUSP00000040961.8"; transcript_support_level "1"; mgi_id "MGI:2384905"; tag "basic"; ccdsid "CCDS48495.1"; havana_gene "OTTMUSG00000033593.1"; havana_transcript "OTTMUST00000084628.1";
chr10	HAVANA	CDS	7656525	7656638	.	-	.	gene_id "ENSMUSG00000040006.14"; transcript_id "ENSMUST00000039763.14"; exon_number "4"; exon_id "164";
chr10	HAVANA	exon	7655067	7655126	.	-	.	gene_id "ENSMUSG00000040006.14"; transcript_id "ENSMUST00000039763.14"; exon_number "5"; exon_id "ENSMUSE00001269959.2"; gene_type "protein_coding"; gene_name "Ginm1"; transcript_type "protein_coding"; transcript_name "Ginm1-201"; protein_id "ENSMUSP00000040961.8"; transcript_support_level "1"; mgi_id "MGI:2384905"; tag "basic"; ccdsid "CCDS48495.1"; havana_gene "OTTMUSG00000033593.1"; havana_transcript "OTTMUST00000084628.1";
chr10	HAVANA	CDS	7655067	7655126	.	-	.	gene_id "ENSMUSG00000040006.14"; transcript_id "ENSMUST00000039763.14"; exon_number "6"; exon_id "ENSMUSE00001269959.2"; gene_type "protein_coding"; gene_name "Ginm1"; transcript_type "protein_coding"; transcript_name "Ginm1-201"; protein_id "ENSMUSP00000040961.8"; transcript_support_level "1"; mgi_id "MGI:2384905"; tag "basic"; ccdsid "CCDS48495.1"; havana_gene "OTTMUSG00000033593.1"; havana_transcript "OTTMUST00000084628.1";
chr10	HAVANA	exon	7653538	7653634	.	-	.	gene_id "ENSMUSG00000040006.14"; transcript_id "ENSMUST00000039763.14"; exon_number "7"; exon_id "ENSMUSE00000322611.4"; gene_type "protein_coding"; gene_name "Ginm1"; transcript_type "protein_coding"; transcript_name "Ginm1-201"; protein_id "ENSMUSP00000040961.8"; transcript_support_level "1"; mgi_id "MGI:2384905"; tag "basic"; ccdsid "CCDS48495.1"; havana_gene "OTTMUSG00000033593.1"; havana_transcript "OTTMUST00000084628.1";
chr10	HAVANA	CDS	7653538	7653634	.	-	.	gene_id "ENSMUSG00000040006.14"; transcript_id "ENSMUST00000039763.14"; exon_number "8"; exon_id "ENSMUSE00000322611.4"; gene_type "protein_coding"; gene_name "Ginm1"; transcript_type "protein_coding"; transcript_name "Ginm1-201"; protein_id "ENSMUSP00000040961.8"; transcript_support_level "1"; mgi_id "MGI:2384905"; tag "basic"; ccdsid "CCDS48495.1"; havana_gene "OTTMUSG00000033593.1"; havana_transcript "OTTMUST00000084628.1";
chr10	HAVANA	exon	7650982	7651133	.	-	.	gene_id "ENSMUSG00000040006.14"; transcript_id "ENSMUST00000039763.14"; exon_number "9"; exon_id "ENSMUSE00000322604.4"; gene_type "protein_coding"; gene_name "Ginm1"; transcript_type "protein_coding"; transcript_name "Ginm1-201"; protein_id "ENSMUSP00000040961.8"; transcript_support_level "1"; mgi_id "MGI:2384905"; tag "basic"; ccdsid "CCDS48495.1"; havana_gene "OTTMUSG00000033593.1"; havana_transcript "OTTMUST00000084628.1";
chr10	HAVANA	CDS	7650982	7651133	.	-	.	gene_id "ENSMUSG00000040006.14"; transcript_id "ENSMUST00000039763.14"; exon_number "10"; exon_id "ENSMUSE00000322604.4"; gene_type "protein_coding"; gene_name "Ginm1"; transcript_type "protein_coding"; transcript_name "Ginm1-201"; protein_id "ENSMUSP00000040961.8"; transcript_support_level "1"; mgi_id "MGI:2384905"; tag "basic"; ccdsid "CCDS48495.1"; havana_gene "OTTMUSG00000033593.1"; havana_transcript "OTTMUST00000084628.1";
chr10	HAVANA	exon	7649712	7649868	.	-	.	gene_id "ENSMUSG00000040006.14"; transcript_id "ENSMUST00000039763.14"; exon_number "11"; exon_id "ENSMUSE00000322597.4"; gene_type "protein_coding"; gene_name "Ginm1"; transcript_type "protein_coding"; transcript_name "Ginm1-201"; protein_id "ENSMUSP00000040961.8"; transcript_support_level "1"; mgi_id "MGI:2384905"; tag "basic"; ccdsid "CCDS48495.1"; havana_gene "OTTMUSG00000033593.1"; havana_transcript "OTTMUST00000084628.1";
chr10	HAVANA	CDS	7649712	7649868	.	-	.	gene_id "ENSMUSG00000040006.14"; transcript_id "ENSMUST00000039763.14"; exon_number "12"; exon_id "ENSMUSE00000322597.4"; gene_type "protein_coding"; gene_name "Ginm1"; transcript_type "protein_coding"; transcript_name "Ginm1-201"; protein_id "ENSMUSP00000040961.8"; transcript_support_level "1"; mgi_id "MGI:2384905"; tag "basic"; ccdsid "CCDS48495.1"; havana_gene "OTTMUSG00000033593.1"; havana_transcript "OTTMUST00000084628.1";
chr10	HAVANA	exon	7649062	7649192	.	-	.	gene_id "ENSMUSG00000040006.14"; transcript_id "ENSMUST00000039763.14"; exon_number "13"; exon_id "ENSMUSE00000838440.2"; gene_type "protein_coding"; gene_name "Ginm1"; transcript_type "protein_coding"; transcript_name "Ginm1-201"; protein_id "ENSMUSP00000040961.8"; transcript_support_level "1"; mgi_id "MGI:2384905"; tag "basic"; ccdsid "CCDS48495.1"; havana_gene "OTTMUSG00000033593.1"; havana_transcript "OTTMUST00000084628.1";
chr10	HAVANA	CDS	7649062	7649192	.	-	.	gene_id "ENSMUSG00000040006.14"; transcript_id "ENSMUST00000039763.14"; exon_number "14"; exon_id "ENSMUSE00000838440.2"; gene_type "protein_coding"; gene_name "Ginm1"; transcript_type "protein_coding"; transcript_name "Ginm1-201"; protein_id "ENSMUSP00000040961.8"; transcript_support_level "1"; mgi_id "MGI:2384905"; tag "basic"; ccdsid "CCDS48495.1"; havana_gene "OTTMUSG00000033593.1"; havana_transcript "OTTMUST00000084628.1";
chr10	HAVANA	exon	7646121	7646284	.	-	.	gene_id "ENSMUSG00000040006.14"; transcript_id "ENSMUST00000039763.14"; exon_number "15"; exon_id "ENSMUSE00000322585.4"; gene_type "protein_coding"; gene_name "Ginm1"; transcript_type "protein_coding"; transcript_name "Ginm1-201"; protein_id "ENSMUSP00000040961.8"; transcript_support_level "1"; mgi_id "MGI:2384905"; tag "basic"; ccdsid "CCDS48495.1"; havana_gene "OTTMUSG00000033593.1"; havana_transcript "OTTMUST00000084628.1";
chr10	HAVANA	CDS	7646121	7646284	.	-	.	gene_id "ENSMUSG00000040006.14"; transcript_id "ENSMUST00000039763.14"; exon_number "16"; exon_id "ENSMUSE00000322585.4"; gene_type "protein_coding"; gene_name "Ginm1"; transcript_type "protein_coding"; transcript_name "Ginm1-201"; protein_id "ENSMUSP00000040961.8"; transcript_support_level "1"; mgi_id "MGI:2384905"; tag "basic"; ccdsid "CCDS48495.1"; havana_gene "OTTMUSG00000033593.1"; havana_transcript "OTTMUST00000084628.1";
chr10	HAVANA	CDS	7644244	7644349	.	-	.	gene_id "ENSMUSG00000040006.14"; transcript_id "ENSMUST00000039763.14"; exon_number "17"; exon_id "165";
chr10	HAVANA	stop_codon	7644241	7644243	.	-	.	gene_id "ENSMUSG00000040006.14"; transcript_id "ENSMUST00000039763.14"; exon_number "18"; exon_id "166";
chr10	HAVANA	exon	7643711	7644349	.	-	.	gene_id "ENSMUSG00000040006.14"; transcript_id "ENSMUST00000039763.14"; exon_number "19"; exon_id "ENSMUSE00000841613.2"; gene_type "protein_coding"; gene_name "Ginm1"; transcript_type "protein_coding"; transcript_name "Ginm1-201"; protein_id "ENSMUSP00000040961.8"; transcript_support_level "1"; mgi_id "MGI:2384905"; tag "basic"; ccdsid "CCDS48495.1"; havana_gene "OTTMUSG00000033593.1"; havana_transcript "OTTMUST00000084628.1";
chr10	HAVANA	UTR	7643711	7644243	.	-	.	gene_id "ENSMUSG00000040006.14"; transcript_id "ENSMUST00000039763.14"; exon_number "20"; exon_id "167";
chr10	IsoQuant	transcript	7643714	7668610	.	-	.	gene_id "ENSMUSG00000040006.14"; transcript_id "transcript331.chr10.nic"; exons "8";
chr10	IsoQuant	exon	7668272	7668610	.	-	.	gene_id "ENSMUSG00000040006.14"; transcript_id "transcript331.chr10.nic"; exon_number "1"; exon_id "168";
chr10	IsoQuant	exon	7655067	7655126	.	-	.	gene_id "ENSMUSG00000040006.14"; transcript_id "transcript331.chr10.nic"; exon_number "2"; exon_id "ENSMUSE00001269959.2";
chr10	IsoQuant	exon	7653538	7653634	.	-	.	gene_id "ENSMUSG00000040006.14"; transcript_id "transcript331.chr10.nic"; exon_number "3"; exon_id "ENSMUSE00000322611.4";
chr10	IsoQuant	exon	7650982	7651133	.	-	.	gene_id "ENSMUSG00000040006.14"; transcript_id "transcript331.chr10.nic"; exon_number "4"; exon_id "ENSMUSE00000322604.4";
chr10	IsoQuant	exon	7649712	7649868	.	-	.	gene_id "ENSMUSG00000040006.14"; transcript_id "transcript331.chr10.nic"; exon_number "5"; exon_id "ENSMUSE00000322597.4";
chr10	IsoQuant	exon	7649062	7649195	.	-	.	gene_id "ENSMUSG00000040006.14"; transcript_id "transcript331.chr10.nic"; exon_number "6"; exon_id "ENSMUSE00000322593.5";
chr10	IsoQuant	exon	7646121	7646284	.	-	.	gene_id "ENSMUSG00000040006.14"; transcript_id "transcript331.chr10.nic"; exon_number "7"; exon_id "ENSMUSE00000322585.4";
chr10	IsoQuant	exon	7643714	7644349	.	-	.	gene_id "ENSMUSG00000040006.14"; transcript_id "transcript331.chr10.nic"; exon_number "8"; exon_id "ENSMUSE00000836306.2";
chr10	HAVANA	transcript	7667184	7668588	.	-	.	gene_id "ENSMUSG00000040006.14"; transcript_id "ENSMUST00000188270.2"; exons "1"; gene_type "protein_coding"; gene_name "Ginm1"; transcript_type "protein_coding_CDS_not_defined"; transcript_name "Ginm1-206"; transcript_support_level "NA"; mgi_id "MGI:2384905"; havana_gene "OTTMUSG00000033593.1"; havana_transcript "OTTMUST00000120433.1";
chr10	HAVANA	exon	7667184	7668588	.	-	.	gene_id "ENSMUSG00000040006.14"; transcript_id "ENSMUST00000188270.2"; exon_number "1"; exon_id "ENSMUSE00001329238.2"; gene_type "protein_coding"; gene_name "Ginm1"; transcript_type "protein_coding_CDS_not_defined"; transcript_name "Ginm1-206"; transcript_support_level "NA"; mgi_id "MGI:2384905"; havana_gene "OTTMUSG00000033593.1"; havana_transcript "OTTMUST00000120433.1";
chr10	HAVANA	transcript	7643720	7656655	.	-	.	gene_id "ENSMUSG00000040006.14"; transcript_id "ENSMUST00000124838.2"; exons "8"; gene_type "protein_coding"; gene_name "Ginm1"; transcript_type "protein_coding"; transcript_name "Ginm1-204"; protein_id "ENSMUSP00000119129.2"; transcript_support_level "1"; mgi_id "MGI:2384905"; tag "basic"; ccdsid "CCDS83678.1"; havana_gene "OTTMUSG00000033593.1"; havana_transcript "OTTMUST00000084629.1";
chr10	HAVANA	UTR	7656639	7656655	.	-	.	gene_id "ENSMUSG00000040006.14"; transcript_id "ENSMUST00000124838.2"; exon_number "1"; exon_id "169";
chr10	HAVANA	start_codon	7656636	7656638	.	-	.	gene_id "ENSMUSG00000040006.14"; transcript_id "ENSMUST00000124838.2"; exon_number "2"; exon_id "chr10.163";
chr10	HAVANA	exon	7656525	7656655	.	-	.	gene_id "ENSMUSG00000040006.14"; transcript_id "ENSMUST00000124838.2"; exon_number "3"; exon_id "ENSMUSE00000833773.2"; gene_type "protein_coding"; gene_name "Ginm1"; transcript_type "protein_coding"; transcript_name "Ginm1-204"; protein_id "ENSMUSP00000119129.2"; transcript_support_level "1"; mgi_id "MGI:2384905"; tag "basic"; ccdsid "CCDS83678.1"; havana_gene "OTTMUSG00000033593.1"; havana_transcript "OTTMUST00000084629.1";
chr10	HAVANA	CDS	7656525	7656638	.	-	.	gene_id "ENSMUSG00000040006.14"; transcript_id "ENSMUST00000124838.2"; exon_number "4"; exon_id "chr10.164";
chr10	HAVANA	exon	7655067	7655126	.	-	.	gene_id "ENSMUSG00000040006.14"; transcript_id "ENSMUST00000124838.2"; exon_number "5"; exon_id "ENSMUSE00001269959.2"; gene_type "protein_coding"; gene_name "Ginm1"; transcript_type "protein_coding"; transcript_name "Ginm1-204"; protein_id "ENSMUSP00000119129.2"; transcript_support_level "1"; mgi_id "MGI:2384905"; tag "basic"; ccdsid "CCDS83678.1"; havana_gene "OTTMUSG00000033593.1"; havana_transcript "OTTMUST00000084629.1";
chr10	HAVANA	CDS	7655067	7655126	.	-	.	gene_id "ENSMUSG00000040006.14"; transcript_id "ENSMUST00000124838.2"; exon_number "6"; exon_id "ENSMUSE00001269959.2"; gene_type "protein_coding"; gene_name "Ginm1"; transcript_type "protein_coding"; transcript_name "Ginm1-204"; protein_id "ENSMUSP00000119129.2"; transcript_support_level "1"; mgi_id "MGI:2384905"; tag "basic"; ccdsid "CCDS83678.1"; havana_gene "OTTMUSG00000033593.1"; havana_transcript "OTTMUST00000084629.1";
chr10	HAVANA	exon	7653538	7653634	.	-	.	gene_id "ENSMUSG00000040006.14"; transcript_id "ENSMUST00000124838.2"; exon_number "7"; exon_id "ENSMUSE00000322611.4"; gene_type "protein_coding"; gene_name "Ginm1"; transcript_type "protein_coding"; transcript_name "Ginm1-204"; protein_id "ENSMUSP00000119129.2"; transcript_support_level "1"; mgi_id "MGI:2384905"; tag "basic"; ccdsid "CCDS83678.1"; havana_gene "OTTMUSG00000033593.1"; havana_transcript "OTTMUST00000084629.1";
chr10	HAVANA	CDS	7653538	7653634	.	-	.	gene_id "ENSMUSG00000040006.14"; transcript_id "ENSMUST00000124838.2"; exon_number "8"; exon_id "ENSMUSE00000322611.4"; gene_type "protein_coding"; gene_name "Ginm1"; transcript_type "protein_coding"; transcript_name "Ginm1-204"; protein_id "ENSMUSP00000119129.2"; transcript_support_level "1"; mgi_id "MGI:2384905"; tag "basic"; ccdsid "CCDS83678.1"; havana_gene "OTTMUSG00000033593.1"; havana_transcript "OTTMUST00000084629.1";
chr10	HAVANA	exon	7650982	7651133	.	-	.	gene_id "ENSMUSG00000040006.14"; transcript_id "ENSMUST00000124838.2"; exon_number "9"; exon_id "ENSMUSE00000322604.4"; gene_type "protein_coding"; gene_name "Ginm1"; transcript_type "protein_coding"; transcript_name "Ginm1-204"; protein_id "ENSMUSP00000119129.2"; transcript_support_level "1"; mgi_id "MGI:2384905"; tag "basic"; ccdsid "CCDS83678.1"; havana_gene "OTTMUSG00000033593.1"; havana_transcript "OTTMUST00000084629.1";
chr10	HAVANA	CDS	7650982	7651133	.	-	.	gene_id "ENSMUSG00000040006.14"; transcript_id "ENSMUST00000124838.2"; exon_number "10"; exon_id "ENSMUSE00000322604.4"; gene_type "protein_coding"; gene_name "Ginm1"; transcript_type "protein_coding"; transcript_name "Ginm1-204"; protein_id "ENSMUSP00000119129.2"; transcript_support_level "1"; mgi_id "MGI:2384905"; tag "basic"; ccdsid "CCDS83678.1"; havana_gene "OTTMUSG00000033593.1"; havana_transcript "OTTMUST00000084629.1";
chr10	HAVANA	exon	7649712	7649868	.	-	.	gene_id "ENSMUSG00000040006.14"; transcript_id "ENSMUST00000124838.2"; exon_number "11"; exon_id "ENSMUSE00000322597.4"; gene_type "protein_coding"; gene_name "Ginm1"; transcript_type "protein_coding"; transcript_name "Ginm1-204"; protein_id "ENSMUSP00000119129.2"; transcript_support_level "1"; mgi_id "MGI:2384905"; tag "basic"; ccdsid "CCDS83678.1"; havana_gene "OTTMUSG00000033593.1"; havana_transcript "OTTMUST00000084629.1";
chr10	HAVANA	CDS	7649712	7649868	.	-	.	gene_id "ENSMUSG00000040006.14"; transcript_id "ENSMUST00000124838.2"; exon_number "12"; exon_id "ENSMUSE00000322597.4"; gene_type "protein_coding"; gene_name "Ginm1"; transcript_type "protein_coding"; transcript_name "Ginm1-204"; protein_id "ENSMUSP00000119129.2"; transcript_support_level "1"; mgi_id "MGI:2384905"; tag "basic"; ccdsid "CCDS83678.1"; havana_gene "OTTMUSG00000033593.1"; havana_transcript "OTTMUST00000084629.1";
chr10	HAVANA	exon	7649062	7649195	.	-	.	gene_id "ENSMUSG00000040006.14"; transcript_id "ENSMUST00000124838.2"; exon_number "13"; exon_id "ENSMUSE00000322593.5"; gene_type "protein_coding"; gene_name "Ginm1"; transcript_type "protein_coding"; transcript_name "Ginm1-204"; protein_id "ENSMUSP00000119129.2"; transcript_support_level "1"; mgi_id "MGI:2384905"; tag "basic"; ccdsid "CCDS83678.1"; havana_gene "OTTMUSG00000033593.1"; havana_transcript "OTTMUST00000084629.1";
chr10	HAVANA	CDS	7649062	7649195	.	-	.	gene_id "ENSMUSG00000040006.14"; transcript_id "ENSMUST00000124838.2"; exon_number "14"; exon_id "ENSMUSE00000322593.5"; gene_type "protein_coding"; gene_name "Ginm1"; transcript_type "protein_coding"; transcript_name "Ginm1-204"; protein_id "ENSMUSP00000119129.2"; transcript_support_level "1"; mgi_id "MGI:2384905"; tag "basic"; ccdsid "CCDS83678.1"; havana_gene "OTTMUSG00000033593.1"; havana_transcript "OTTMUST00000084629.1";
chr10	HAVANA	exon	7646121	7646284	.	-	.	gene_id "ENSMUSG00000040006.14"; transcript_id "ENSMUST00000124838.2"; exon_number "15"; exon_id "ENSMUSE00000322585.4"; gene_type "protein_coding"; gene_name "Ginm1"; transcript_type "protein_coding"; transcript_name "Ginm1-204"; protein_id "ENSMUSP00000119129.2"; transcript_support_level "1"; mgi_id "MGI:2384905"; tag "basic"; ccdsid "CCDS83678.1"; havana_gene "OTTMUSG00000033593.1"; havana_transcript "OTTMUST00000084629.1";
chr10	HAVANA	CDS	7646121	7646284	.	-	.	gene_id "ENSMUSG00000040006.14"; transcript_id "ENSMUST00000124838.2"; exon_number "16"; exon_id "ENSMUSE00000322585.4"; gene_type "protein_coding"; gene_name "Ginm1"; transcript_type "protein_coding"; transcript_name "Ginm1-204"; protein_id "ENSMUSP00000119129.2"; transcript_support_level "1"; mgi_id "MGI:2384905"; tag "basic"; ccdsid "CCDS83678.1"; havana_gene "OTTMUSG00000033593.1"; havana_transcript "OTTMUST00000084629.1";
chr10	HAVANA	CDS	7644244	7644349	.	-	.	gene_id "ENSMUSG00000040006.14"; transcript_id "ENSMUST00000124838.2"; exon_number "17"; exon_id "chr10.165";
chr10	HAVANA	stop_codon	7644241	7644243	.	-	.	gene_id "ENSMUSG00000040006.14"; transcript_id "ENSMUST00000124838.2"; exon_number "18"; exon_id "chr10.166";
chr10	HAVANA	exon	7643720	7644349	.	-	.	gene_id "ENSMUSG00000040006.14"; transcript_id "ENSMUST00000124838.2"; exon_number "19"; exon_id "ENSMUSE00000337396.8"; gene_type "protein_coding"; gene_name "Ginm1"; transcript_type "protein_coding"; transcript_name "Ginm1-204"; protein_id "ENSMUSP00000119129.2"; transcript_support_level "1"; mgi_id "MGI:2384905"; tag "basic"; ccdsid "CCDS83678.1"; havana_gene "OTTMUSG00000033593.1"; havana_transcript "OTTMUST00000084629.1";
chr10	HAVANA	UTR	7643720	7644243	.	-	.	gene_id "ENSMUSG00000040006.14"; transcript_id "ENSMUST00000124838.2"; exon_number "20"; exon_id "170";
chr10	HAVANA	gene	7668640	7698899	.	+	.	gene_id "ENSMUSG00000015757.11"; transcripts "3"; gene_type "protein_coding"; gene_name "Ppil4"; mgi_id "MGI:1914668"; havana_gene "OTTMUSG00000023636.1";
chr10	HAVANA	transcript	7668655	7698899	.	+	.	gene_id "ENSMUSG00000015757.11"; transcript_id "ENSMUST00000015901.11"; exons "13"; gene_type "protein_coding"; gene_name "Ppil4"; transcript_type "protein_coding"; transcript_name "Ppil4-201"; protein_id "ENSMUSP00000015901.5"; transcript_support_level "1"; mgi_id "MGI:1914668"; tag "basic"; ccdsid "CCDS23690.1"; havana_gene "OTTMUSG00000023636.1"; havana_transcript "OTTMUST00000057689.1";
chr10	HAVANA	UTR	7668655	7668714	.	+	.	gene_id "ENSMUSG00000015757.11"; transcript_id "ENSMUST00000015901.11"; exon_number "1"; exon_id "171";
chr10	HAVANA	exon	7668655	7668784	.	+	.	gene_id "ENSMUSG00000015757.11"; transcript_id "ENSMUST00000015901.11"; exon_number "2"; exon_id "ENSMUSE00000731175.2"; gene_type "protein_coding"; gene_name "Ppil4"; transcript_type "protein_coding"; transcript_name "Ppil4-201"; protein_id "ENSMUSP00000015901.5"; transcript_support_level "1"; mgi_id "MGI:1914668"; tag "basic"; ccdsid "CCDS23690.1"; havana_gene "OTTMUSG00000023636.1"; havana_transcript "OTTMUST00000057689.1";
chr10	HAVANA	start_codon	7668715	7668717	.	+	.	gene_id "ENSMUSG00000015757.11"; transcript_id "ENSMUST00000015901.11"; exon_number "3"; exon_id "172";
chr10	HAVANA	CDS	7668715	7668784	.	+	.	gene_id "ENSMUSG00000015757.11"; transcript_id "ENSMUST00000015901.11"; exon_number "4"; exon_id "173";
chr10	HAVANA	CDS	7671408	7671475	.	+	.	gene_id "ENSMUSG00000015757.11"; transcript_id "ENSMUST00000015901.11"; exon_number "5"; exon_id "ENSMUSE00001219437.2"; gene_type "protein_coding"; gene_name "Ppil4"; transcript_type "protein_coding"; transcript_name "Ppil4-201"; protein_id "ENSMUSP00000015901.5"; transcript_support_level "1"; mgi_id "MGI:1914668"; tag "basic"; ccdsid "CCDS23690.1"; havana_gene "OTTMUSG00000023636.1"; havana_transcript "OTTMUST00000057689.1";
chr10	HAVANA	exon	7671408	7671475	.	+	.	gene_id "ENSMUSG00000015757.11"; transcript_id "ENSMUST00000015901.11"; exon_number "6"; exon_id "ENSMUSE00001219437.2"; gene_type "protein_coding"; gene_name "Ppil4"; transcript_type "protein_coding"; transcript_name "Ppil4-201"; protein_id "ENSMUSP00000015901.5"; transcript_support_level "1"; mgi_id "MGI:1914668"; tag "basic"; ccdsid "CCDS23690.1"; havana_gene "OTTMUSG00000023636.1"; havana_transcript "OTTMUST00000057689.1";
chr10	HAVANA	CDS	7671561	7671625	.	+	.	gene_id "ENSMUSG00000015757.11"; transcript_id "ENSMUST00000015901.11"; exon_number "7"; exon_id "ENSMUSE00001299719.2"; gene_type "protein_coding"; gene_name "Ppil4"; transcript_type "protein_coding"; transcript_name "Ppil4-201"; protein_id "ENSMUSP00000015901.5"; transcript_support_level "1"; mgi_id "MGI:1914668"; tag "basic"; ccdsid "CCDS23690.1"; havana_gene "OTTMUSG00000023636.1"; havana_transcript "OTTMUST00000057689.1";
chr10	HAVANA	exon	7671561	7671625	.	+	.	gene_id "ENSMUSG00000015757.11"; transcript_id "ENSMUST00000015901.11"; exon_number "8"; exon_id "ENSMUSE00001299719.2"; gene_type "protein_coding"; gene_name "Ppil4"; transcript_type "protein_coding"; transcript_name "Ppil4-201"; protein_id "ENSMUSP00000015901.5"; transcript_support_level "1"; mgi_id "MGI:1914668"; tag "basic"; ccdsid "CCDS23690.1"; havana_gene "OTTMUSG00000023636.1"; havana_transcript "OTTMUST00000057689.1";
chr10	HAVANA	CDS	7673522	7673639	.	+	.	gene_id "ENSMUSG00000015757.11"; transcript_id "ENSMUST00000015901.11"; exon_number "9"; exon_id "ENSMUSE00000098113.2"; gene_type "protein_coding"; gene_name "Ppil4"; transcript_type "protein_coding"; transcript_name "Ppil4-201"; protein_id "ENSMUSP00000015901.5"; transcript_support_level "1"; mgi_id "MGI:1914668"; tag "basic"; ccdsid "CCDS23690.1"; havana_gene "OTTMUSG00000023636.1"; havana_transcript "OTTMUST00000057689.1";
chr10	HAVANA	exon	7673522	7673639	.	+	.	gene_id "ENSMUSG00000015757.11"; transcript_id "ENSMUST00000015901.11"; exon_number "10"; exon_id "ENSMUSE00000098113.2"; gene_type "protein_coding"; gene_name "Ppil4"; transcript_type "protein_coding"; transcript_name "Ppil4-201"; protein_id "ENSMUSP00000015901.5"; transcript_support_level "1"; mgi_id "MGI:1914668"; tag "basic"; ccdsid "CCDS23690.1"; havana_gene "OTTMUSG00000023636.1"; havana_transcript "OTTMUST00000057689.1";
chr10	HAVANA	CDS	7674179	7674321	.	+	.	gene_id "ENSMUSG00000015757.11"; transcript_id "ENSMUST00000015901.11"; exon_number "11"; exon_id "ENSMUSE00000098111.2"; gene_type "protein_coding"; gene_name "Ppil4"; transcript_type "protein_coding"; transcript_name "Ppil4-201"; protein_id "ENSMUSP00000015901.5"; transcript_support_level "1"; mgi_id "MGI:1914668"; tag "basic"; ccdsid "CCDS23690.1"; havana_gene "OTTMUSG00000023636.1"; havana_transcript "OTTMUST00000057689.1";
chr10	HAVANA	exon	7674179	7674321	.	+	.	gene_id "ENSMUSG00000015757.11"; transcript_id "ENSMUST00000015901.11"; exon_number "12"; exon_id "ENSMUSE00000098111.2"; gene_type "protein_coding"; gene_name "Ppil4"; transcript_type "protein_coding"; transcript_name "Ppil4-201"; protein_id "ENSMUSP00000015901.5"; transcript_support_level "1"; mgi_id "MGI:1914668"; tag "basic"; ccdsid "CCDS23690.1"; havana_gene "OTTMUSG00000023636.1"; havana_transcript "OTTMUST00000057689.1";
chr10	HAVANA	CDS	7675317	7675413	.	+	.	gene_id "ENSMUSG00000015757.11"; transcript_id "ENSMUST00000015901.11"; exon_number "13"; exon_id "ENSMUSE00001309494.2"; gene_type "protein_coding"; gene_name "Ppil4"; transcript_type "protein_coding"; transcript_name "Ppil4-201"; protein_id "ENSMUSP00000015901.5"; transcript_support_level "1"; mgi_id "MGI:1914668"; tag "basic"; ccdsid "CCDS23690.1"; havana_gene "OTTMUSG00000023636.1"; havana_transcript "OTTMUST00000057689.1";
chr10	HAVANA	exon	7675317	7675413	.	+	.	gene_id "ENSMUSG00000015757.11"; transcript_id "ENSMUST00000015901.11"; exon_number "14"; exon_id "ENSMUSE00001309494.2"; gene_type "protein_coding"; gene_name "Ppil4"; transcript_type "protein_coding"; transcript_name "Ppil4-201"; protein_id "ENSMUSP00000015901.5"; transcript_support_level "1"; mgi_id "MGI:1914668"; tag "basic"; ccdsid "CCDS23690.1"; havana_gene "OTTMUSG00000023636.1"; havana_transcript "OTTMUST00000057689.1";
chr10	HAVANA	CDS	7676498	7676614	.	+	.	gene_id "ENSMUSG00000015757.11"; transcript_id "ENSMUST00000015901.11"; exon_number "15"; exon_id "ENSMUSE00001307038.2"; gene_type "protein_coding"; gene_name "Ppil4"; transcript_type "protein_coding"; transcript_name "Ppil4-201"; protein_id "ENSMUSP00000015901.5"; transcript_support_level "1"; mgi_id "MGI:1914668"; tag "basic"; ccdsid "CCDS23690.1"; havana_gene "OTTMUSG00000023636.1"; havana_transcript "OTTMUST00000057689.1";
chr10	HAVANA	exon	7676498	7676614	.	+	.	gene_id "ENSMUSG00000015757.11"; transcript_id "ENSMUST00000015901.11"; exon_number "16"; exon_id "ENSMUSE00001307038.2"; gene_type "protein_coding"; gene_name "Ppil4"; transcript_type "protein_coding"; transcript_name "Ppil4-201"; protein_id "ENSMUSP00000015901.5"; transcript_support_level "1"; mgi_id "MGI:1914668"; tag "basic"; ccdsid "CCDS23690.1"; havana_gene "OTTMUSG00000023636.1"; havana_transcript "OTTMUST00000057689.1";
chr10	HAVANA	CDS	7677609	7677733	.	+	.	gene_id "ENSMUSG00000015757.11"; transcript_id "ENSMUST00000015901.11"; exon_number "17"; exon_id "ENSMUSE00001286216.2"; gene_type "protein_coding"; gene_name "Ppil4"; transcript_type "protein_coding"; transcript_name "Ppil4-201"; protein_id "ENSMUSP00000015901.5"; transcript_support_level "1"; mgi_id "MGI:1914668"; tag "basic"; ccdsid "CCDS23690.1"; havana_gene "OTTMUSG00000023636.1"; havana_transcript "OTTMUST00000057689.1";
chr10	HAVANA	exon	7677609	7677733	.	+	.	gene_id "ENSMUSG00000015757.11"; transcript_id "ENSMUST00000015901.11"; exon_number "18"; exon_id "ENSMUSE00001286216.2"; gene_type "protein_coding"; gene_name "Ppil4"; transcript_type "protein_coding"; transcript_name "Ppil4-201"; protein_id "ENSMUSP00000015901.5"; transcript_support_level "1"; mgi_id "MGI:1914668"; tag "basic"; ccdsid "CCDS23690.1"; havana_gene "OTTMUSG00000023636.1"; havana_transcript "OTTMUST00000057689.1";
chr10	HAVANA	CDS	7680720	7680786	.	+	.	gene_id "ENSMUSG00000015757.11"; transcript_id "ENSMUST00000015901.11"; exon_number "19"; exon_id "ENSMUSE00001301341.2"; gene_type "protein_coding"; gene_name "Ppil4"; transcript_type "protein_coding"; transcript_name "Ppil4-201"; protein_id "ENSMUSP00000015901.5"; transcript_support_level "1"; mgi_id "MGI:1914668"; tag "basic"; ccdsid "CCDS23690.1"; havana_gene "OTTMUSG00000023636.1"; havana_transcript "OTTMUST00000057689.1";
chr10	HAVANA	exon	7680720	7680786	.	+	.	gene_id "ENSMUSG00000015757.11"; transcript_id "ENSMUST00000015901.11"; exon_number "20"; exon_id "ENSMUSE00001301341.2"; gene_type "protein_coding"; gene_name "Ppil4"; transcript_type "protein_coding"; transcript_name "Ppil4-201"; protein_id "ENSMUSP00000015901.5"; transcript_support_level "1"; mgi_id "MGI:1914668"; tag "basic"; ccdsid "CCDS23690.1"; havana_gene "OTTMUSG00000023636.1"; havana_transcript "OTTMUST00000057689.1";
chr10	HAVANA	CDS	7683035	7683146	.	+	.	gene_id "ENSMUSG00000015757.11"; transcript_id "ENSMUST00000015901.11"; exon_number "21"; exon_id "ENSMUSE00000098104.2"; gene_type "protein_coding"; gene_name "Ppil4"; transcript_type "protein_coding"; transcript_name "Ppil4-201"; protein_id "ENSMUSP00000015901.5"; transcript_support_level "1"; mgi_id "MGI:1914668"; tag "basic"; ccdsid "CCDS23690.1"; havana_gene "OTTMUSG00000023636.1"; havana_transcript "OTTMUST00000057689.1";
chr10	HAVANA	exon	7683035	7683146	.	+	.	gene_id "ENSMUSG00000015757.11"; transcript_id "ENSMUST00000015901.11"; exon_number "22"; exon_id "ENSMUSE00000098104.2"; gene_type "protein_coding"; gene_name "Ppil4"; transcript_type "protein_coding"; transcript_name "Ppil4-201"; protein_id "ENSMUSP00000015901.5"; transcript_support_level "1"; mgi_id "MGI:1914668"; tag "basic"; ccdsid "CCDS23690.1"; havana_gene "OTTMUSG00000023636.1"; havana_transcript "OTTMUST00000057689.1";
chr10	HAVANA	CDS	7686126	7686222	.	+	.	gene_id "ENSMUSG00000015757.11"; transcript_id "ENSMUST00000015901.11"; exon_number "23"; exon_id "ENSMUSE00000322427.2"; gene_type "protein_coding"; gene_name "Ppil4"; transcript_type "protein_coding"; transcript_name "Ppil4-201"; protein_id "ENSMUSP00000015901.5"; transcript_support_level "1"; mgi_id "MGI:1914668"; tag "basic"; ccdsid "CCDS23690.1"; havana_gene "OTTMUSG00000023636.1"; havana_transcript "OTTMUST00000057689.1";
chr10	HAVANA	exon	7686126	7686222	.	+	.	gene_id "ENSMUSG00000015757.11"; transcript_id "ENSMUST00000015901.11"; exon_number "24"; exon_id "ENSMUSE00000322427.2"; gene_type "protein_coding"; gene_name "Ppil4"; transcript_type "protein_coding"; transcript_name "Ppil4-201"; protein_id "ENSMUSP00000015901.5"; transcript_support_level "1"; mgi_id "MGI:1914668"; tag "basic"; ccdsid "CCDS23690.1"; havana_gene "OTTMUSG00000023636.1"; havana_transcript "OTTMUST00000057689.1";
chr10	HAVANA	CDS	7690428	7690575	.	+	.	gene_id "ENSMUSG00000015757.11"; transcript_id "ENSMUST00000015901.11"; exon_number "25"; exon_id "ENSMUSE00000322422.2"; gene_type "protein_coding"; gene_name "Ppil4"; transcript_type "protein_coding"; transcript_name "Ppil4-201"; protein_id "ENSMUSP00000015901.5"; transcript_support_level "1"; mgi_id "MGI:1914668"; tag "basic"; ccdsid "CCDS23690.1"; havana_gene "OTTMUSG00000023636.1"; havana_transcript "OTTMUST00000057689.1";
chr10	HAVANA	exon	7690428	7690575	.	+	.	gene_id "ENSMUSG00000015757.11"; transcript_id "ENSMUST00000015901.11"; exon_number "26"; exon_id "ENSMUSE00000322422.2"; gene_type "protein_coding"; gene_name "Ppil4"; transcript_type "protein_coding"; transcript_name "Ppil4-201"; protein_id "ENSMUSP00000015901.5"; transcript_support_level "1"; mgi_id "MGI:1914668"; tag "basic"; ccdsid "CCDS23690.1"; havana_gene "OTTMUSG00000023636.1"; havana_transcript "OTTMUST00000057689.1";
chr10	HAVANA	CDS	7696716	7696964	.	+	.	gene_id "ENSMUSG00000015757.11"; transcript_id "ENSMUST00000015901.11"; exon_number "27"; exon_id "174";
chr10	HAVANA	exon	7696716	7698899	.	+	.	gene_id "ENSMUSG00000015757.11"; transcript_id "ENSMUST00000015901.11"; exon_number "28"; exon_id "ENSMUSE00000360241.6"; gene_type "protein_coding"; gene_name "Ppil4"; transcript_type "protein_coding"; transcript_name "Ppil4-201"; protein_id "ENSMUSP00000015901.5"; transcript_support_level "1"; mgi_id "MGI:1914668"; tag "basic"; ccdsid "CCDS23690.1"; havana_gene "OTTMUSG00000023636.1"; havana_transcript "OTTMUST00000057689.1";
chr10	HAVANA	stop_codon	7696965	7696967	.	+	.	gene_id "ENSMUSG00000015757.11"; transcript_id "ENSMUST00000015901.11"; exon_number "29"; exon_id "175";
chr10	HAVANA	UTR	7696965	7698899	.	+	.	gene_id "ENSMUSG00000015757.11"; transcript_id "ENSMUST00000015901.11"; exon_number "30"; exon_id "176";
chr10	IsoQuant	transcript	7668640	7690499	.	+	.	gene_id "ENSMUSG00000015757.11"; transcript_id "transcript317.chr10.nic"; exons "12";
chr10	IsoQuant	exon	7668640	7668784	.	+	.	gene_id "ENSMUSG00000015757.11"; transcript_id "transcript317.chr10.nic"; exon_number "1"; exon_id "177";
chr10	IsoQuant	exon	7671408	7671475	.	+	.	gene_id "ENSMUSG00000015757.11"; transcript_id "transcript317.chr10.nic"; exon_number "2"; exon_id "ENSMUSE00001219437.2";
chr10	IsoQuant	exon	7671561	7671625	.	+	.	gene_id "ENSMUSG00000015757.11"; transcript_id "transcript317.chr10.nic"; exon_number "3"; exon_id "ENSMUSE00001299719.2";
chr10	IsoQuant	exon	7673522	7673639	.	+	.	gene_id "ENSMUSG00000015757.11"; transcript_id "transcript317.chr10.nic"; exon_number "4"; exon_id "ENSMUSE00000098113.2";
chr10	IsoQuant	exon	7674179	7674321	.	+	.	gene_id "ENSMUSG00000015757.11"; transcript_id "transcript317.chr10.nic"; exon_number "5"; exon_id "ENSMUSE00000098111.2";
chr10	IsoQuant	exon	7675317	7675413	.	+	.	gene_id "ENSMUSG00000015757.11"; transcript_id "transcript317.chr10.nic"; exon_number "6"; exon_id "ENSMUSE00001309494.2";
chr10	IsoQuant	exon	7676498	7676614	.	+	.	gene_id "ENSMUSG00000015757.11"; transcript_id "transcript317.chr10.nic"; exon_number "7"; exon_id "ENSMUSE00001307038.2";
chr10	IsoQuant	exon	7677609	7677733	.	+	.	gene_id "ENSMUSG00000015757.11"; transcript_id "transcript317.chr10.nic"; exon_number "8"; exon_id "ENSMUSE00001286216.2";
chr10	IsoQuant	exon	7680720	7680786	.	+	.	gene_id "ENSMUSG00000015757.11"; transcript_id "transcript317.chr10.nic"; exon_number "9"; exon_id "ENSMUSE00001301341.2";
chr10	IsoQuant	exon	7683035	7683146	.	+	.	gene_id "ENSMUSG00000015757.11"; transcript_id "transcript317.chr10.nic"; exon_number "10"; exon_id "ENSMUSE00000098104.2";
chr10	IsoQuant	exon	7686126	7686222	.	+	.	gene_id "ENSMUSG00000015757.11"; transcript_id "transcript317.chr10.nic"; exon_number "11"; exon_id "ENSMUSE00000322427.2";
chr10	IsoQuant	exon	7690428	7690499	.	+	.	gene_id "ENSMUSG00000015757.11"; transcript_id "transcript317.chr10.nic"; exon_number "12"; exon_id "178";
chr10	HAVANA	transcript	7668672	7683130	.	+	.	gene_id "ENSMUSG00000015757.11"; transcript_id "ENSMUST00000138151.8"; exons "9"; gene_type "protein_coding"; gene_name "Ppil4"; transcript_type "retained_intron"; transcript_name "Ppil4-203"; transcript_support_level "2"; mgi_id "MGI:1914668"; havana_gene "OTTMUSG00000023636.1"; havana_transcript "OTTMUST00000057691.1";
chr10	HAVANA	exon	7668672	7668784	.	+	.	gene_id "ENSMUSG00000015757.11"; transcript_id "ENSMUST00000138151.8"; exon_number "1"; exon_id "ENSMUSE00000845941.2"; gene_type "protein_coding"; gene_name "Ppil4"; transcript_type "retained_intron"; transcript_name "Ppil4-203"; transcript_support_level "2"; mgi_id "MGI:1914668"; havana_gene "OTTMUSG00000023636.1"; havana_transcript "OTTMUST00000057691.1";
chr10	HAVANA	exon	7671408	7671475	.	+	.	gene_id "ENSMUSG00000015757.11"; transcript_id "ENSMUST00000138151.8"; exon_number "2"; exon_id "ENSMUSE00001219437.2"; gene_type "protein_coding"; gene_name "Ppil4"; transcript_type "retained_intron"; transcript_name "Ppil4-203"; transcript_support_level "2"; mgi_id "MGI:1914668"; havana_gene "OTTMUSG00000023636.1"; havana_transcript "OTTMUST00000057691.1";
chr10	HAVANA	exon	7671561	7671625	.	+	.	gene_id "ENSMUSG00000015757.11"; transcript_id "ENSMUST00000138151.8"; exon_number "3"; exon_id "ENSMUSE00001299719.2"; gene_type "protein_coding"; gene_name "Ppil4"; transcript_type "retained_intron"; transcript_name "Ppil4-203"; transcript_support_level "2"; mgi_id "MGI:1914668"; havana_gene "OTTMUSG00000023636.1"; havana_transcript "OTTMUST00000057691.1";
chr10	HAVANA	exon	7673522	7674321	.	+	.	gene_id "ENSMUSG00000015757.11"; transcript_id "ENSMUST00000138151.8"; exon_number "4"; exon_id "ENSMUSE00000762185.2"; gene_type "protein_coding"; gene_name "Ppil4"; transcript_type "retained_intron"; transcript_name "Ppil4-203"; transcript_support_level "2"; mgi_id "MGI:1914668"; havana_gene "OTTMUSG00000023636.1"; havana_transcript "OTTMUST00000057691.1";
chr10	HAVANA	exon	7675317	7675413	.	+	.	gene_id "ENSMUSG00000015757.11"; transcript_id "ENSMUST00000138151.8"; exon_number "5"; exon_id "ENSMUSE00001309494.2"; gene_type "protein_coding"; gene_name "Ppil4"; transcript_type "retained_intron"; transcript_name "Ppil4-203"; transcript_support_level "2"; mgi_id "MGI:1914668"; havana_gene "OTTMUSG00000023636.1"; havana_transcript "OTTMUST00000057691.1";
chr10	HAVANA	exon	7676498	7676614	.	+	.	gene_id "ENSMUSG00000015757.11"; transcript_id "ENSMUST00000138151.8"; exon_number "6"; exon_id "ENSMUSE00001307038.2"; gene_type "protein_coding"; gene_name "Ppil4"; transcript_type "retained_intron"; transcript_name "Ppil4-203"; transcript_support_level "2"; mgi_id "MGI:1914668"; havana_gene "OTTMUSG00000023636.1"; havana_transcript "OTTMUST00000057691.1";
chr10	HAVANA	exon	7677609	7677733	.	+	.	gene_id "ENSMUSG00000015757.11"; transcript_id "ENSMUST00000138151.8"; exon_number "7"; exon_id "ENSMUSE00001286216.2"; gene_type "protein_coding"; gene_name "Ppil4"; transcript_type "retained_intron"; transcript_name "Ppil4-203"; transcript_support_level "2"; mgi_id "MGI:1914668"; havana_gene "OTTMUSG00000023636.1"; havana_transcript "OTTMUST00000057691.1";
chr10	HAVANA	exon	7680720	7680786	.	+	.	gene_id "ENSMUSG00000015757.11"; transcript_id "ENSMUST00000138151.8"; exon_number "8"; exon_id "ENSMUSE00001301341.2"; gene_type "protein_coding"; gene_name "Ppil4"; transcript_type "retained_intron"; transcript_name "Ppil4-203"; transcript_support_level "2"; mgi_id "MGI:1914668"; havana_gene "OTTMUSG00000023636.1"; havana_transcript "OTTMUST00000057691.1";
chr10	HAVANA	exon	7683035	7683130	.	+	.	gene_id "ENSMUSG00000015757.11"; transcript_id "ENSMUST00000138151.8"; exon_number "9"; exon_id "ENSMUSE00000797938.2"; gene_type "protein_coding"; gene_name "Ppil4"; transcript_type "retained_intron"; transcript_name "Ppil4-203"; transcript_support_level "2"; mgi_id "MGI:1914668"; havana_gene "OTTMUSG00000023636.1"; havana_transcript "OTTMUST00000057691.1";
chr10	IsoQuant	gene	7679529	7681627	.	+	.	gene_id "novel_gene_chr10_337"; transcripts "1";
chr10	IsoQuant	transcript	7679529	7681627	.	+	.	gene_id "novel_gene_chr10_337"; transcript_id "transcript336.chr10.nnic"; exons "1";
chr10	IsoQuant	exon	7679529	7681627	.	+	.	gene_id "novel_gene_chr10_337"; transcript_id "transcript336.chr10.nnic"; exon_number "1"; exon_id "179";
chr10	IsoQuant	gene	7743160	7745743	.	+	.	gene_id "novel_gene_chr10_342"; transcripts "1";
chr10	IsoQuant	transcript	7743160	7745743	.	+	.	gene_id "novel_gene_chr10_342"; transcript_id "transcript341.chr10.nnic"; exons "1";
chr10	IsoQuant	exon	7743160	7745743	.	+	.	gene_id "novel_gene_chr10_342"; transcript_id "transcript341.chr10.nnic"; exon_number "1"; exon_id "180";
chr10	HAVANA	gene	7781417	7831994	.	-	.	gene_id "ENSMUSG00000015755.17"; transcripts "1"; gene_type "protein_coding"; gene_name "Tab2"; mgi_id "MGI:1915902"; havana_gene "OTTMUSG00000034128.1";
chr10	HAVANA	transcript	7781417	7831994	.	-	.	gene_id "ENSMUSG00000015755.17"; transcript_id "ENSMUST00000146444.8"; exons "7"; gene_type "protein_coding"; gene_name "Tab2"; transcript_type "protein_coding"; transcript_name "Tab2-204"; protein_id "ENSMUSP00000121266.2"; transcript_support_level "5"; mgi_id "MGI:1915902"; tag "basic"; ccdsid "CCDS23691.1"; havana_gene "OTTMUSG00000034128.1"; havana_transcript "OTTMUST00000086380.1";
chr10	HAVANA	exon	7831565	7831994	.	-	.	gene_id "ENSMUSG00000015755.17"; transcript_id "ENSMUST00000146444.8"; exon_number "1"; exon_id "ENSMUSE00000770506.2"; gene_type "protein_coding"; gene_name "Tab2"; transcript_type "protein_coding"; transcript_name "Tab2-204"; protein_id "ENSMUSP00000121266.2"; transcript_support_level "5"; mgi_id "MGI:1915902"; tag "basic"; ccdsid "CCDS23691.1"; havana_gene "OTTMUSG00000034128.1"; havana_transcript "OTTMUST00000086380.1";
chr10	HAVANA	UTR	7831565	7831994	.	-	.	gene_id "ENSMUSG00000015755.17"; transcript_id "ENSMUST00000146444.8"; exon_number "2"; exon_id "ENSMUSE00000770506.2"; gene_type "protein_coding"; gene_name "Tab2"; transcript_type "protein_coding"; transcript_name "Tab2-204"; protein_id "ENSMUSP00000121266.2"; transcript_support_level "5"; mgi_id "MGI:1915902"; tag "basic"; ccdsid "CCDS23691.1"; havana_gene "OTTMUSG00000034128.1"; havana_transcript "OTTMUST00000086380.1";
chr10	HAVANA	UTR	7800551	7800636	.	-	.	gene_id "ENSMUSG00000015755.17"; transcript_id "ENSMUST00000146444.8"; exon_number "3"; exon_id "181";
chr10	HAVANA	start_codon	7800548	7800550	.	-	.	gene_id "ENSMUSG00000015755.17"; transcript_id "ENSMUST00000146444.8"; exon_number "4"; exon_id "182";
chr10	HAVANA	exon	7800449	7800636	.	-	.	gene_id "ENSMUSG00000015755.17"; transcript_id "ENSMUST00000146444.8"; exon_number "5"; exon_id "ENSMUSE00000761017.2"; gene_type "protein_coding"; gene_name "Tab2"; transcript_type "protein_coding"; transcript_name "Tab2-204"; protein_id "ENSMUSP00000121266.2"; transcript_support_level "5"; mgi_id "MGI:1915902"; tag "basic"; ccdsid "CCDS23691.1"; havana_gene "OTTMUSG00000034128.1"; havana_transcript "OTTMUST00000086380.1";
chr10	HAVANA	CDS	7800449	7800550	.	-	.	gene_id "ENSMUSG00000015755.17"; transcript_id "ENSMUST00000146444.8"; exon_number "6"; exon_id "183";
chr10	HAVANA	exon	7794878	7796378	.	-	.	gene_id "ENSMUSG00000015755.17"; transcript_id "ENSMUST00000146444.8"; exon_number "7"; exon_id "ENSMUSE00000490196.2"; gene_type "protein_coding"; gene_name "Tab2"; transcript_type "protein_coding"; transcript_name "Tab2-204"; protein_id "ENSMUSP00000121266.2"; transcript_support_level "5"; mgi_id "MGI:1915902"; tag "basic"; ccdsid "CCDS23691.1"; havana_gene "OTTMUSG00000034128.1"; havana_transcript "OTTMUST00000086380.1";
chr10	HAVANA	CDS	7794878	7796378	.	-	.	gene_id "ENSMUSG00000015755.17"; transcript_id "ENSMUST00000146444.8"; exon_number "8"; exon_id "ENSMUSE00000490196.2"; gene_type "protein_coding"; gene_name "Tab2"; transcript_type "protein_coding"; transcript_name "Tab2-204"; protein_id "ENSMUSP00000121266.2"; transcript_support_level "5"; mgi_id "MGI:1915902"; tag "basic"; ccdsid "CCDS23691.1"; havana_gene "OTTMUSG00000034128.1"; havana_transcript "OTTMUST00000086380.1";
chr10	HAVANA	exon	7787152	7787312	.	-	.	gene_id "ENSMUSG00000015755.17"; transcript_id "ENSMUST00000146444.8"; exon_number "9"; exon_id "ENSMUSE00000098099.2"; gene_type "protein_coding"; gene_name "Tab2"; transcript_type "protein_coding"; transcript_name "Tab2-204"; protein_id "ENSMUSP00000121266.2"; transcript_support_level "5"; mgi_id "MGI:1915902"; tag "basic"; ccdsid "CCDS23691.1"; havana_gene "OTTMUSG00000034128.1"; havana_transcript "OTTMUST00000086380.1";
chr10	HAVANA	CDS	7787152	7787312	.	-	.	gene_id "ENSMUSG00000015755.17"; transcript_id "ENSMUST00000146444.8"; exon_number "10"; exon_id "ENSMUSE00000098099.2"; gene_type "protein_coding"; gene_name "Tab2"; transcript_type "protein_coding"; transcript_name "Tab2-204"; protein_id "ENSMUSP00000121266.2"; transcript_support_level "5"; mgi_id "MGI:1915902"; tag "basic"; ccdsid "CCDS23691.1"; havana_gene "OTTMUSG00000034128.1"; havana_transcript "OTTMUST00000086380.1";
chr10	HAVANA	exon	7786853	7786946	.	-	.	gene_id "ENSMUSG00000015755.17"; transcript_id "ENSMUST00000146444.8"; exon_number "11"; exon_id "ENSMUSE00000098098.2"; gene_type "protein_coding"; gene_name "Tab2"; transcript_type "protein_coding"; transcript_name "Tab2-204"; protein_id "ENSMUSP00000121266.2"; transcript_support_level "5"; mgi_id "MGI:1915902"; tag "basic"; ccdsid "CCDS23691.1"; havana_gene "OTTMUSG00000034128.1"; havana_transcript "OTTMUST00000086380.1";
chr10	HAVANA	CDS	7786853	7786946	.	-	.	gene_id "ENSMUSG00000015755.17"; transcript_id "ENSMUST00000146444.8"; exon_number "12"; exon_id "ENSMUSE00000098098.2"; gene_type "protein_coding"; gene_name "Tab2"; transcript_type "protein_coding"; transcript_name "Tab2-204"; protein_id "ENSMUSP00000121266.2"; transcript_support_level "5"; mgi_id "MGI:1915902"; tag "basic"; ccdsid "CCDS23691.1"; havana_gene "OTTMUSG00000034128.1"; havana_transcript "OTTMUST00000086380.1";
chr10	HAVANA	exon	7785811	7785891	.	-	.	gene_id "ENSMUSG00000015755.17"; transcript_id "ENSMUST00000146444.8"; exon_number "13"; exon_id "ENSMUSE00001283089.2"; gene_type "protein_coding"; gene_name "Tab2"; transcript_type "protein_coding"; transcript_name "Tab2-204"; protein_id "ENSMUSP00000121266.2"; transcript_support_level "5"; mgi_id "MGI:1915902"; tag "basic"; ccdsid "CCDS23691.1"; havana_gene "OTTMUSG00000034128.1"; havana_transcript "OTTMUST00000086380.1";
chr10	HAVANA	CDS	7785811	7785891	.	-	.	gene_id "ENSMUSG00000015755.17"; transcript_id "ENSMUST00000146444.8"; exon_number "14"; exon_id "ENSMUSE00001283089.2"; gene_type "protein_coding"; gene_name "Tab2"; transcript_type "protein_coding"; transcript_name "Tab2-204"; protein_id "ENSMUSP00000121266.2"; transcript_support_level "5"; mgi_id "MGI:1915902"; tag "basic"; ccdsid "CCDS23691.1"; havana_gene "OTTMUSG00000034128.1"; havana_transcript "OTTMUST00000086380.1";
chr10	HAVANA	CDS	7783202	7783341	.	-	.	gene_id "ENSMUSG00000015755.17"; transcript_id "ENSMUST00000146444.8"; exon_number "15"; exon_id "184";
chr10	HAVANA	stop_codon	7783199	7783201	.	-	.	gene_id "ENSMUSG00000015755.17"; transcript_id "ENSMUST00000146444.8"; exon_number "16"; exon_id "185";
chr10	HAVANA	exon	7781417	7783341	.	-	.	gene_id "ENSMUSG00000015755.17"; transcript_id "ENSMUST00000146444.8"; exon_number "17"; exon_id "ENSMUSE00000801365.2"; gene_type "protein_coding"; gene_name "Tab2"; transcript_type "protein_coding"; transcript_name "Tab2-204"; protein_id "ENSMUSP00000121266.2"; transcript_support_level "5"; mgi_id "MGI:1915902"; tag "basic"; ccdsid "CCDS23691.1"; havana_gene "OTTMUSG00000034128.1"; havana_transcript "OTTMUST00000086380.1";
chr10	HAVANA	UTR	7781417	7783201	.	-	.	gene_id "ENSMUSG00000015755.17"; transcript_id "ENSMUST00000146444.8"; exon_number "18"; exon_id "186";
chr10	IsoQuant	gene	7784534	7786961	.	-	.	gene_id "novel_gene_chr10_355"; transcripts "1";
chr10	IsoQuant	transcript	7784534	7786961	.	-	.	gene_id "novel_gene_chr10_355"; transcript_id "transcript354.chr10.nnic"; exons "1";
chr10	IsoQuant	exon	7784534	7786961	.	-	.	gene_id "novel_gene_chr10_355"; transcript_id "transcript354.chr10.nnic"; exon_number "1"; exon_id "187";
chr10	IsoQuant	gene	7811554	7814339	.	-	.	gene_id "novel_gene_chr10_353"; transcripts "1";
chr10	IsoQuant	transcript	7811554	7814339	.	-	.	gene_id "novel_gene_chr10_353"; transcript_id "transcript352.chr10.nnic"; exons "1";
chr10	IsoQuant	exon	7811554	7814339	.	-	.	gene_id "novel_gene_chr10_353"; transcript_id "transcript352.chr10.nnic"; exon_number "1"; exon_id "188";
chr10	IsoQuant	gene	7825745	7830337	.	-	.	gene_id "novel_gene_chr10_349"; transcripts "1";
chr10	IsoQuant	transcript	7825745	7830337	.	-	.	gene_id "novel_gene_chr10_349"; transcript_id "transcript348.chr10.nnic"; exons "1";
chr10	IsoQuant	exon	7825745	7830337	.	-	.	gene_id "novel_gene_chr10_349"; transcript_id "transcript348.chr10.nnic"; exon_number "1"; exon_id "189";
chr10	HAVANA	gene	8080520	8394610	.	-	.	gene_id "ENSMUSG00000047712.9"; transcripts "2"; gene_type "protein_coding"; gene_name "Ust"; mgi_id "MGI:2442406"; havana_gene "OTTMUSG00000064257.1";
chr10	IsoQuant	transcript	8122260	8394610	.	-	.	gene_id "ENSMUSG00000047712.9"; transcript_id "transcript363.chr10.nic"; exons "6";
chr10	IsoQuant	exon	8393914	8394610	.	-	.	gene_id "ENSMUSG00000047712.9"; transcript_id "transcript363.chr10.nic"; exon_number "1"; exon_id "190";
chr10	IsoQuant	exon	8266652	8266695	.	-	.	gene_id "ENSMUSG00000047712.9"; transcript_id "transcript363.chr10.nic"; exon_number "2"; exon_id "ENSMUSE00000436909.4";
chr10	IsoQuant	exon	8205832	8205987	.	-	.	gene_id "ENSMUSG00000047712.9"; transcript_id "transcript363.chr10.nic"; exon_number "3"; exon_id "ENSMUSE00000436902.4";
chr10	IsoQuant	exon	8183172	8183251	.	-	.	gene_id "ENSMUSG00000047712.9"; transcript_id "transcript363.chr10.nic"; exon_number "4"; exon_id "ENSMUSE00000374920.4";
chr10	IsoQuant	exon	8173820	8173973	.	-	.	gene_id "ENSMUSG00000047712.9"; transcript_id "transcript363.chr10.nic"; exon_number "5"; exon_id "ENSMUSE00000396938.4";
chr10	IsoQuant	exon	8122260	8123950	.	-	.	gene_id "ENSMUSG00000047712.9"; transcript_id "transcript363.chr10.nic"; exon_number "6"; exon_id "191";
chr10	HAVANA	transcript	8080573	8394589	.	-	.	gene_id "ENSMUSG00000047712.9"; transcript_id "ENSMUST00000061601.9"; exons "8"; gene_type "protein_coding"; gene_name "Ust"; transcript_type "protein_coding"; transcript_name "Ust-201"; protein_id "ENSMUSP00000052017.8"; transcript_support_level "1"; mgi_id "MGI:2442406"; tag "basic"; ccdsid "CCDS35835.1"; havana_gene "OTTMUSG00000064257.1"; havana_transcript "OTTMUST00000156892.1";
chr10	HAVANA	UTR	8394164	8394589	.	-	.	gene_id "ENSMUSG00000047712.9"; transcript_id "ENSMUST00000061601.9"; exon_number "1"; exon_id "192";
chr10	HAVANA	start_codon	8394161	8394163	.	-	.	gene_id "ENSMUSG00000047712.9"; transcript_id "ENSMUST00000061601.9"; exon_number "2"; exon_id "193";
chr10	HAVANA	exon	8393914	8394589	.	-	.	gene_id "ENSMUSG00000047712.9"; transcript_id "ENSMUST00000061601.9"; exon_number "3"; exon_id "ENSMUSE00000437210.3"; gene_type "protein_coding"; gene_name "Ust"; transcript_type "protein_coding"; transcript_name "Ust-201"; protein_id "ENSMUSP00000052017.8"; transcript_support_level "1"; mgi_id "MGI:2442406"; tag "basic"; ccdsid "CCDS35835.1"; havana_gene "OTTMUSG00000064257.1"; havana_transcript "OTTMUST00000156892.1";
chr10	HAVANA	CDS	8393914	8394163	.	-	.	gene_id "ENSMUSG00000047712.9"; transcript_id "ENSMUST00000061601.9"; exon_number "4"; exon_id "194";
chr10	HAVANA	exon	8266652	8266695	.	-	.	gene_id "ENSMUSG00000047712.9"; transcript_id "ENSMUST00000061601.9"; exon_number "5"; exon_id "ENSMUSE00000436909.4"; gene_type "protein_coding"; gene_name "Ust"; transcript_type "protein_coding"; transcript_name "Ust-201"; protein_id "ENSMUSP00000052017.8"; transcript_support_level "1"; mgi_id "MGI:2442406"; tag "basic"; ccdsid "CCDS35835.1"; havana_gene "OTTMUSG00000064257.1"; havana_transcript "OTTMUST00000156892.1";
chr10	HAVANA	CDS	8266652	8266695	.	-	.	gene_id "ENSMUSG00000047712.9"; transcript_id "ENSMUST00000061601.9"; exon_number "6"; exon_id "ENSMUSE00000436909.4"; gene_type "protein_coding"; gene_name "Ust"; transcript_type "protein_coding"; transcript_name "Ust-201"; protein_id "ENSMUSP00000052017.8"; transcript_support_level "1"; mgi_id "MGI:2442406"; tag "basic"; ccdsid "CCDS35835.1"; havana_gene "OTTMUSG00000064257.1"; havana_transcript "OTTMUST00000156892.1";
chr10	HAVANA	exon	8205832	8205987	.	-	.	gene_id "ENSMUSG00000047712.9"; transcript_id "ENSMUST00000061601.9"; exon_number "7"; exon_id "ENSMUSE00000436902.4"; gene_type "protein_coding"; gene_name "Ust"; transcript_type "protein_coding"; transcript_name "Ust-201"; protein_id "ENSMUSP00000052017.8"; transcript_support_level "1"; mgi_id "MGI:2442406"; tag "basic"; ccdsid "CCDS35835.1"; havana_gene "OTTMUSG00000064257.1"; havana_transcript "OTTMUST00000156892.1";
chr10	HAVANA	CDS	8205832	8205987	.	-	.	gene_id "ENSMUSG00000047712.9"; transcript_id "ENSMUST00000061601.9"; exon_number "8"; exon_id "ENSMUSE00000436902.4"; gene_type "protein_coding"; gene_name "Ust"; transcript_type "protein_coding"; transcript_name "Ust-201"; protein_id "ENSMUSP00000052017.8"; transcript_support_level "1"; mgi_id "MGI:2442406"; tag "basic"; ccdsid "CCDS35835.1"; havana_gene "OTTMUSG00000064257.1"; havana_transcript "OTTMUST00000156892.1";
chr10	HAVANA	exon	8183172	8183251	.	-	.	gene_id "ENSMUSG00000047712.9"; transcript_id "ENSMUST00000061601.9"; exon_number "9"; exon_id "ENSMUSE00000374920.4"; gene_type "protein_coding"; gene_name "Ust"; transcript_type "protein_coding"; transcript_name "Ust-201"; protein_id "ENSMUSP00000052017.8"; transcript_support_level "1"; mgi_id "MGI:2442406"; tag "basic"; ccdsid "CCDS35835.1"; havana_gene "OTTMUSG00000064257.1"; havana_transcript "OTTMUST00000156892.1";
chr10	HAVANA	CDS	8183172	8183251	.	-	.	gene_id "ENSMUSG00000047712.9"; transcript_id "ENSMUST00000061601.9"; exon_number "10"; exon_id "ENSMUSE00000374920.4"; gene_type "protein_coding"; gene_name "Ust"; transcript_type "protein_coding"; transcript_name "Ust-201"; protein_id "ENSMUSP00000052017.8"; transcript_support_level "1"; mgi_id "MGI:2442406"; tag "basic"; ccdsid "CCDS35835.1"; havana_gene "OTTMUSG00000064257.1"; havana_transcript "OTTMUST00000156892.1";
chr10	HAVANA	exon	8173820	8173973	.	-	.	gene_id "ENSMUSG00000047712.9"; transcript_id "ENSMUST00000061601.9"; exon_number "11"; exon_id "ENSMUSE00000396938.4"; gene_type "protein_coding"; gene_name "Ust"; transcript_type "protein_coding"; transcript_name "Ust-201"; protein_id "ENSMUSP00000052017.8"; transcript_support_level "1"; mgi_id "MGI:2442406"; tag "basic"; ccdsid "CCDS35835.1"; havana_gene "OTTMUSG00000064257.1"; havana_transcript "OTTMUST00000156892.1";
chr10	HAVANA	CDS	8173820	8173973	.	-	.	gene_id "ENSMUSG00000047712.9"; transcript_id "ENSMUST00000061601.9"; exon_number "12"; exon_id "ENSMUSE00000396938.4"; gene_type "protein_coding"; gene_name "Ust"; transcript_type "protein_coding"; transcript_name "Ust-201"; protein_id "ENSMUSP00000052017.8"; transcript_support_level "1"; mgi_id "MGI:2442406"; tag "basic"; ccdsid "CCDS35835.1"; havana_gene "OTTMUSG00000064257.1"; havana_transcript "OTTMUST00000156892.1";
chr10	HAVANA	exon	8123853	8123950	.	-	.	gene_id "ENSMUSG00000047712.9"; transcript_id "ENSMUST00000061601.9"; exon_number "13"; exon_id "ENSMUSE00000382884.4"; gene_type "protein_coding"; gene_name "Ust"; transcript_type "protein_coding"; transcript_name "Ust-201"; protein_id "ENSMUSP00000052017.8"; transcript_support_level "1"; mgi_id "MGI:2442406"; tag "basic"; ccdsid "CCDS35835.1"; havana_gene "OTTMUSG00000064257.1"; havana_transcript "OTTMUST00000156892.1";
chr10	HAVANA	CDS	8123853	8123950	.	-	.	gene_id "ENSMUSG00000047712.9"; transcript_id "ENSMUST00000061601.9"; exon_number "14"; exon_id "ENSMUSE00000382884.4"; gene_type "protein_coding"; gene_name "Ust"; transcript_type "protein_coding"; transcript_name "Ust-201"; protein_id "ENSMUSP00000052017.8"; transcript_support_level "1"; mgi_id "MGI:2442406"; tag "basic"; ccdsid "CCDS35835.1"; havana_gene "OTTMUSG00000064257.1"; havana_transcript "OTTMUST00000156892.1";
chr10	HAVANA	exon	8121667	8121824	.	-	.	gene_id "ENSMUSG00000047712.9"; transcript_id "ENSMUST00000061601.9"; exon_number "15"; exon_id "ENSMUSE00000343059.4"; gene_type "protein_coding"; gene_name "Ust"; transcript_type "protein_coding"; transcript_name "Ust-201"; protein_id "ENSMUSP00000052017.8"; transcript_support_level "1"; mgi_id "MGI:2442406"; tag "basic"; ccdsid "CCDS35835.1"; havana_gene "OTTMUSG00000064257.1"; havana_transcript "OTTMUST00000156892.1";
chr10	HAVANA	CDS	8121667	8121824	.	-	.	gene_id "ENSMUSG00000047712.9"; transcript_id "ENSMUST00000061601.9"; exon_number "16"; exon_id "ENSMUSE00000343059.4"; gene_type "protein_coding"; gene_name "Ust"; transcript_type "protein_coding"; transcript_name "Ust-201"; protein_id "ENSMUSP00000052017.8"; transcript_support_level "1"; mgi_id "MGI:2442406"; tag "basic"; ccdsid "CCDS35835.1"; havana_gene "OTTMUSG00000064257.1"; havana_transcript "OTTMUST00000156892.1";
chr10	HAVANA	CDS	8083154	8083434	.	-	.	gene_id "ENSMUSG00000047712.9"; transcript_id "ENSMUST00000061601.9"; exon_number "17"; exon_id "195";
chr10	HAVANA	stop_codon	8083151	8083153	.	-	.	gene_id "ENSMUSG00000047712.9"; transcript_id "ENSMUST00000061601.9"; exon_number "18"; exon_id "196";
chr10	HAVANA	exon	8080573	8083434	.	-	.	gene_id "ENSMUSG00000047712.9"; transcript_id "ENSMUST00000061601.9"; exon_number "19"; exon_id "ENSMUSE00000369059.8"; gene_type "protein_coding"; gene_name "Ust"; transcript_type "protein_coding"; transcript_name "Ust-201"; protein_id "ENSMUSP00000052017.8"; transcript_support_level "1"; mgi_id "MGI:2442406"; tag "basic"; ccdsid "CCDS35835.1"; havana_gene "OTTMUSG00000064257.1"; havana_transcript "OTTMUST00000156892.1";
chr10	HAVANA	UTR	8080573	8083153	.	-	.	gene_id "ENSMUSG00000047712.9"; transcript_id "ENSMUST00000061601.9"; exon_number "20"; exon_id "197";
chr10	IsoQuant	gene	8146328	8148575	.	-	.	gene_id "novel_gene_chr10_366"; transcripts "1";
chr10	IsoQuant	transcript	8146328	8148575	.	-	.	gene_id "novel_gene_chr10_366"; transcript_id "transcript365.chr10.nnic"; exons "1";
chr10	IsoQuant	exon	8146328	8148575	.	-	.	gene_id "novel_gene_chr10_366"; transcript_id "transcript365.chr10.nnic"; exon_number "1"; exon_id "198";
chr10	IsoQuant	gene	8332318	8335280	.	-	.	gene_id "novel_gene_chr10_368"; transcripts "1";
chr10	IsoQuant	transcript	8332318	8335280	.	-	.	gene_id "novel_gene_chr10_368"; transcript_id "transcript367.chr10.nnic"; exons "1";
chr10	IsoQuant	exon	8332318	8335280	.	-	.	gene_id "novel_gene_chr10_368"; transcript_id "transcript367.chr10.nnic"; exon_number "1"; exon_id "199";
chr10	IsoQuant	gene	8371973	8374518	.	-	.	gene_id "novel_gene_chr10_370"; transcripts "1";
chr10	IsoQuant	transcript	8371973	8374518	.	-	.	gene_id "novel_gene_chr10_370"; transcript_id "transcript369.chr10.nnic"; exons "1";
chr10	IsoQuant	exon	8371973	8374518	.	-	.	gene_id "novel_gene_chr10_370"; transcript_id "transcript369.chr10.nnic"; exon_number "1"; exon_id "200";
chr10	HAVANA	gene	8597983	8762002	.	-	.	gene_id "ENSMUSG00000015305.7"; transcripts "4"; gene_type "protein_coding"; gene_name "Sash1"; mgi_id "MGI:1917347"; tag "ncRNA_host"; havana_gene "OTTMUSG00000062029.1";
chr10	IsoQuant	transcript	8597983	8638365	.	-	.	gene_id "ENSMUSG00000015305.7"; transcript_id "transcript378.chr10.nic"; exons "13";
chr10	IsoQuant	exon	8637859	8638365	.	-	.	gene_id "ENSMUSG00000015305.7"; transcript_id "transcript378.chr10.nic"; exon_number "1"; exon_id "201";
chr10	IsoQuant	exon	8632393	8632525	.	-	.	gene_id "ENSMUSG00000015305.7"; transcript_id "transcript378.chr10.nic"; exon_number "2"; exon_id "ENSMUSE00000322110.2";
chr10	IsoQuant	exon	8626903	8627249	.	-	.	gene_id "ENSMUSG00000015305.7"; transcript_id "transcript378.chr10.nic"; exon_number "3"; exon_id "ENSMUSE00000322102.2";
chr10	IsoQuant	exon	8621880	8621954	.	-	.	gene_id "ENSMUSG00000015305.7"; transcript_id "transcript378.chr10.nic"; exon_number "4"; exon_id "ENSMUSE00000322095.2";
chr10	IsoQuant	exon	8620252	8620395	.	-	.	gene_id "ENSMUSG00000015305.7"; transcript_id "transcript378.chr10.nic"; exon_number "5"; exon_id "ENSMUSE00000322086.2";
chr10	IsoQuant	exon	8618192	8618327	.	-	.	gene_id "ENSMUSG00000015305.7"; transcript_id "transcript378.chr10.nic"; exon_number "6"; exon_id "ENSMUSE00000098091.2";
chr10	IsoQuant	exon	8617192	8617361	.	-	.	gene_id "ENSMUSG00000015305.7"; transcript_id "transcript378.chr10.nic"; exon_number "7"; exon_id "ENSMUSE00000098095.2";
chr10	IsoQuant	exon	8615938	8616147	.	-	.	gene_id "ENSMUSG00000015305.7"; transcript_id "transcript378.chr10.nic"; exon_number "8"; exon_id "ENSMUSE00000098092.2";
chr10	IsoQuant	exon	8615085	8615235	.	-	.	gene_id "ENSMUSG00000015305.7"; transcript_id "transcript378.chr10.nic"; exon_number "9"; exon_id "ENSMUSE00000098094.2";
chr10	IsoQuant	exon	8609360	8609473	.	-	.	gene_id "ENSMUSG00000015305.7"; transcript_id "transcript378.chr10.nic"; exon_number "10"; exon_id "ENSMUSE00000321514.2";
chr10	IsoQuant	exon	8605092	8606200	.	-	.	gene_id "ENSMUSG00000015305.7"; transcript_id "transcript378.chr10.nic"; exon_number "11"; exon_id "ENSMUSE00000321503.2";
chr10	IsoQuant	exon	8603622	8603753	.	-	.	gene_id "ENSMUSG00000015305.7"; transcript_id "transcript378.chr10.nic"; exon_number "12"; exon_id "ENSMUSE00000321493.2";
chr10	IsoQuant	exon	8597983	8601524	.	-	.	gene_id "ENSMUSG00000015305.7"; transcript_id "transcript378.chr10.nic"; exon_number "13"; exon_id "ENSMUSE00000396583.3";
chr10	IsoQuant	transcript	8624826	8762002	.	-	.	gene_id "ENSMUSG00000015305.7"; transcript_id "transcript381.chr10.nic"; exons "10";
chr10	IsoQuant	exon	8761468	8762002	.	-	.	gene_id "ENSMUSG00000015305.7"; transcript_id "transcript381.chr10.nic"; exon_number "1"; exon_id "202";
chr10	IsoQuant	exon	8726107	8726235	.	-	.	gene_id "ENSMUSG00000015305.7"; transcript_id "transcript381.chr10.nic"; exon_number "2"; exon_id "ENSMUSE00001391092.2";
chr10	IsoQuant	exon	8690171	8690221	.	-	.	gene_id "ENSMUSG00000015305.7"; transcript_id "transcript381.chr10.nic"; exon_number "3"; exon_id "ENSMUSE00001390747.2";
chr10	IsoQuant	exon	8690005	8690054	.	-	.	gene_id "ENSMUSG00000015305.7"; transcript_id "transcript381.chr10.nic"; exon_number "4"; exon_id "ENSMUSE00000322144.2";
chr10	IsoQuant	exon	8665325	8665365	.	-	.	gene_id "ENSMUSG00000015305.7"; transcript_id "transcript381.chr10.nic"; exon_number "5"; exon_id "ENSMUSE00000322137.2";
chr10	IsoQuant	exon	8662112	8662198	.	-	.	gene_id "ENSMUSG00000015305.7"; transcript_id "transcript381.chr10.nic"; exon_number "6"; exon_id "ENSMUSE00000322130.2";
chr10	IsoQuant	exon	8659962	8660074	.	-	.	gene_id "ENSMUSG00000015305.7"; transcript_id "transcript381.chr10.nic"; exon_number "7"; exon_id "ENSMUSE00000322123.2";
chr10	IsoQuant	exon	8656283	8656384	.	-	.	gene_id "ENSMUSG00000015305.7"; transcript_id "transcript381.chr10.nic"; exon_number "8"; exon_id "ENSMUSE00000322118.2";
chr10	IsoQuant	exon	8632393	8632525	.	-	.	gene_id "ENSMUSG00000015305.7"; transcript_id "transcript381.chr10.nic"; exon_number "9"; exon_id "ENSMUSE00000322110.2";
chr10	IsoQuant	exon	8624826	8627249	.	-	.	gene_id "ENSMUSG00000015305.7"; transcript_id "transcript381.chr10.nic"; exon_number "10"; exon_id "203";
chr10	IsoQuant	transcript	8624826	8690178	.	-	.	gene_id "ENSMUSG00000015305.7"; transcript_id "transcript383.chr10.nic"; exons "7";
chr10	IsoQuant	exon	8690005	8690178	.	-	.	gene_id "ENSMUSG00000015305.7"; transcript_id "transcript383.chr10.nic"; exon_number "1"; exon_id "204";
chr10	IsoQuant	exon	8665325	8665365	.	-	.	gene_id "ENSMUSG00000015305.7"; transcript_id "transcript383.chr10.nic"; exon_number "2"; exon_id "ENSMUSE00000322137.2";
chr10	IsoQuant	exon	8662112	8662198	.	-	.	gene_id "ENSMUSG00000015305.7"; transcript_id "transcript383.chr10.nic"; exon_number "3"; exon_id "ENSMUSE00000322130.2";
chr10	IsoQuant	exon	8659962	8660074	.	-	.	gene_id "ENSMUSG00000015305.7"; transcript_id "transcript383.chr10.nic"; exon_number "4"; exon_id "ENSMUSE00000322123.2";
chr10	IsoQuant	exon	8656283	8656384	.	-	.	gene_id "ENSMUSG00000015305.7"; transcript_id "transcript383.chr10.nic"; exon_number "5"; exon_id "ENSMUSE00000322118.2";
chr10	IsoQuant	exon	8632393	8632525	.	-	.	gene_id "ENSMUSG00000015305.7"; transcript_id "transcript383.chr10.nic"; exon_number "6"; exon_id "ENSMUSE00000322110.2";
chr10	IsoQuant	exon	8624826	8627249	.	-	.	gene_id "ENSMUSG00000015305.7"; transcript_id "transcript383.chr10.nic"; exon_number "7"; exon_id "chr10.203";
chr10	HAVANA	transcript	8597983	8761814	.	-	.	gene_id "ENSMUSG00000015305.7"; transcript_id "ENSMUST00000015449.6"; exons "20"; gene_type "protein_coding"; gene_name "Sash1"; transcript_type "protein_coding"; transcript_name "Sash1-201"; protein_id "ENSMUSP00000015449.6"; transcript_support_level "1"; mgi_id "MGI:1917347"; tag "basic"; ccdsid "CCDS23692.1"; havana_gene "OTTMUSG00000062029.1"; havana_transcript "OTTMUST00000151442.1";
chr10	HAVANA	UTR	8761603	8761814	.	-	.	gene_id "ENSMUSG00000015305.7"; transcript_id "ENSMUST00000015449.6"; exon_number "1"; exon_id "205";
chr10	HAVANA	start_codon	8761600	8761602	.	-	.	gene_id "ENSMUSG00000015305.7"; transcript_id "ENSMUST00000015449.6"; exon_number "2"; exon_id "206";
chr10	HAVANA	exon	8761468	8761814	.	-	.	gene_id "ENSMUSG00000015305.7"; transcript_id "ENSMUST00000015449.6"; exon_number "3"; exon_id "ENSMUSE00000322163.5"; gene_type "protein_coding"; gene_name "Sash1"; transcript_type "protein_coding"; transcript_name "Sash1-201"; protein_id "ENSMUSP00000015449.6"; transcript_support_level "1"; mgi_id "MGI:1917347"; tag "basic"; ccdsid "CCDS23692.1"; havana_gene "OTTMUSG00000062029.1"; havana_transcript "OTTMUST00000151442.1";
chr10	HAVANA	CDS	8761468	8761602	.	-	.	gene_id "ENSMUSG00000015305.7"; transcript_id "ENSMUST00000015449.6"; exon_number "4"; exon_id "207";
chr10	HAVANA	exon	8726107	8726235	.	-	.	gene_id "ENSMUSG00000015305.7"; transcript_id "ENSMUST00000015449.6"; exon_number "5"; exon_id "ENSMUSE00001391092.2"; gene_type "protein_coding"; gene_name "Sash1"; transcript_type "protein_coding"; transcript_name "Sash1-201"; protein_id "ENSMUSP00000015449.6"; transcript_support_level "1"; mgi_id "MGI:1917347"; tag "basic"; ccdsid "CCDS23692.1"; havana_gene "OTTMUSG00000062029.1"; havana_transcript "OTTMUST00000151442.1";
chr10	HAVANA	CDS	8726107	8726235	.	-	.	gene_id "ENSMUSG00000015305.7"; transcript_id "ENSMUST00000015449.6"; exon_number "6"; exon_id "ENSMUSE00001391092.2"; gene_type "protein_coding"; gene_name "Sash1"; transcript_type "protein_coding"; transcript_name "Sash1-201"; protein_id "ENSMUSP00000015449.6"; transcript_support_level "1"; mgi_id "MGI:1917347"; tag "basic"; ccdsid "CCDS23692.1"; havana_gene "OTTMUSG00000062029.1"; havana_transcript "OTTMUST00000151442.1";
chr10	HAVANA	exon	8690171	8690221	.	-	.	gene_id "ENSMUSG00000015305.7"; transcript_id "ENSMUST00000015449.6"; exon_number "7"; exon_id "ENSMUSE00001390747.2"; gene_type "protein_coding"; gene_name "Sash1"; transcript_type "protein_coding"; transcript_name "Sash1-201"; protein_id "ENSMUSP00000015449.6"; transcript_support_level "1"; mgi_id "MGI:1917347"; tag "basic"; ccdsid "CCDS23692.1"; havana_gene "OTTMUSG00000062029.1"; havana_transcript "OTTMUST00000151442.1";
chr10	HAVANA	CDS	8690171	8690221	.	-	.	gene_id "ENSMUSG00000015305.7"; transcript_id "ENSMUST00000015449.6"; exon_number "8"; exon_id "ENSMUSE00001390747.2"; gene_type "protein_coding"; gene_name "Sash1"; transcript_type "protein_coding"; transcript_name "Sash1-201"; protein_id "ENSMUSP00000015449.6"; transcript_support_level "1"; mgi_id "MGI:1917347"; tag "basic"; ccdsid "CCDS23692.1"; havana_gene "OTTMUSG00000062029.1"; havana_transcript "OTTMUST00000151442.1";
chr10	HAVANA	exon	8690005	8690054	.	-	.	gene_id "ENSMUSG00000015305.7"; transcript_id "ENSMUST00000015449.6"; exon_number "9"; exon_id "ENSMUSE00000322144.2"; gene_type "protein_coding"; gene_name "Sash1"; transcript_type "protein_coding"; transcript_name "Sash1-201"; protein_id "ENSMUSP00000015449.6"; transcript_support_level "1"; mgi_id "MGI:1917347"; tag "basic"; ccdsid "CCDS23692.1"; havana_gene "OTTMUSG00000062029.1"; havana_transcript "OTTMUST00000151442.1";
chr10	HAVANA	CDS	8690005	8690054	.	-	.	gene_id "ENSMUSG00000015305.7"; transcript_id "ENSMUST00000015449.6"; exon_number "10"; exon_id "ENSMUSE00000322144.2"; gene_type "protein_coding"; gene_name "Sash1"; transcript_type "protein_coding"; transcript_name "Sash1-201"; protein_id "ENSMUSP00000015449.6"; transcript_support_level "1"; mgi_id "MGI:1917347"; tag "basic"; ccdsid "CCDS23692.1"; havana_gene "OTTMUSG00000062029.1"; havana_transcript "OTTMUST00000151442.1";
chr10	HAVANA	exon	8665325	8665365	.	-	.	gene_id "ENSMUSG00000015305.7"; transcript_id "ENSMUST00000015449.6"; exon_number "11"; exon_id "ENSMUSE00000322137.2"; gene_type "protein_coding"; gene_name "Sash1"; transcript_type "protein_coding"; transcript_name "Sash1-201"; protein_id "ENSMUSP00000015449.6"; transcript_support_level "1"; mgi_id "MGI:1917347"; tag "basic"; ccdsid "CCDS23692.1"; havana_gene "OTTMUSG00000062029.1"; havana_transcript "OTTMUST00000151442.1";
chr10	HAVANA	CDS	8665325	8665365	.	-	.	gene_id "ENSMUSG00000015305.7"; transcript_id "ENSMUST00000015449.6"; exon_number "12"; exon_id "ENSMUSE00000322137.2"; gene_type "protein_coding"; gene_name "Sash1"; transcript_type "protein_coding"; transcript_name "Sash1-201"; protein_id "ENSMUSP00000015449.6"; transcript_support_level "1"; mgi_id "MGI:1917347"; tag "basic"; ccdsid "CCDS23692.1"; havana_gene "OTTMUSG00000062029.1"; havana_transcript "OTTMUST00000151442.1";
chr10	HAVANA	exon	8662112	8662198	.	-	.	gene_id "ENSMUSG00000015305.7"; transcript_id "ENSMUST00000015449.6"; exon_number "13"; exon_id "ENSMUSE00000322130.2"; gene_type "protein_coding"; gene_name "Sash1"; transcript_type "protein_coding"; transcript_name "Sash1-201"; protein_id "ENSMUSP00000015449.6"; transcript_support_level "1"; mgi_id "MGI:1917347"; tag "basic"; ccdsid "CCDS23692.1"; havana_gene "OTTMUSG00000062029.1"; havana_transcript "OTTMUST00000151442.1";
chr10	HAVANA	CDS	8662112	8662198	.	-	.	gene_id "ENSMUSG00000015305.7"; transcript_id "ENSMUST00000015449.6"; exon_number "14"; exon_id "ENSMUSE00000322130.2"; gene_type "protein_coding"; gene_name "Sash1"; transcript_type "protein_coding"; transcript_name "Sash1-201"; protein_id "ENSMUSP00000015449.6"; transcript_support_level "1"; mgi_id "MGI:1917347"; tag "basic"; ccdsid "CCDS23692.1"; havana_gene "OTTMUSG00000062029.1"; havana_transcript "OTTMUST00000151442.1";
chr10	HAVANA	exon	8659962	8660074	.	-	.	gene_id "ENSMUSG00000015305.7"; transcript_id "ENSMUST00000015449.6"; exon_number "15"; exon_id "ENSMUSE00000322123.2"; gene_type "protein_coding"; gene_name "Sash1"; transcript_type "protein_coding"; transcript_name "Sash1-201"; protein_id "ENSMUSP00000015449.6"; transcript_support_level "1"; mgi_id "MGI:1917347"; tag "basic"; ccdsid "CCDS23692.1"; havana_gene "OTTMUSG00000062029.1"; havana_transcript "OTTMUST00000151442.1";
chr10	HAVANA	CDS	8659962	8660074	.	-	.	gene_id "ENSMUSG00000015305.7"; transcript_id "ENSMUST00000015449.6"; exon_number "16"; exon_id "ENSMUSE00000322123.2"; gene_type "protein_coding"; gene_name "Sash1"; transcript_type "protein_coding"; transcript_name "Sash1-201"; protein_id "ENSMUSP00000015449.6"; transcript_support_level "1"; mgi_id "MGI:1917347"; tag "basic"; ccdsid "CCDS23692.1"; havana_gene "OTTMUSG00000062029.1"; havana_transcript "OTTMUST00000151442.1";
chr10	HAVANA	exon	8656283	8656384	.	-	.	gene_id "ENSMUSG00000015305.7"; transcript_id "ENSMUST00000015449.6"; exon_number "17"; exon_id "ENSMUSE00000322118.2"; gene_type "protein_coding"; gene_name "Sash1"; transcript_type "protein_coding"; transcript_name "Sash1-201"; protein_id "ENSMUSP00000015449.6"; transcript_support_level "1"; mgi_id "MGI:1917347"; tag "basic"; ccdsid "CCDS23692.1"; havana_gene "OTTMUSG00000062029.1"; havana_transcript "OTTMUST00000151442.1";
chr10	HAVANA	CDS	8656283	8656384	.	-	.	gene_id "ENSMUSG00000015305.7"; transcript_id "ENSMUST00000015449.6"; exon_number "18"; exon_id "ENSMUSE00000322118.2"; gene_type "protein_coding"; gene_name "Sash1"; transcript_type "protein_coding"; transcript_name "Sash1-201"; protein_id "ENSMUSP00000015449.6"; transcript_support_level "1"; mgi_id "MGI:1917347"; tag "basic"; ccdsid "CCDS23692.1"; havana_gene "OTTMUSG00000062029.1"; havana_transcript "OTTMUST00000151442.1";
chr10	HAVANA	exon	8632393	8632525	.	-	.	gene_id "ENSMUSG00000015305.7"; transcript_id "ENSMUST00000015449.6"; exon_number "19"; exon_id "ENSMUSE00000322110.2"; gene_type "protein_coding"; gene_name "Sash1"; transcript_type "protein_coding"; transcript_name "Sash1-201"; protein_id "ENSMUSP00000015449.6"; transcript_support_level "1"; mgi_id "MGI:1917347"; tag "basic"; ccdsid "CCDS23692.1"; havana_gene "OTTMUSG00000062029.1"; havana_transcript "OTTMUST00000151442.1";
chr10	HAVANA	CDS	8632393	8632525	.	-	.	gene_id "ENSMUSG00000015305.7"; transcript_id "ENSMUST00000015449.6"; exon_number "20"; exon_id "ENSMUSE00000322110.2"; gene_type "protein_coding"; gene_name "Sash1"; transcript_type "protein_coding"; transcript_name "Sash1-201"; protein_id "ENSMUSP00000015449.6"; transcript_support_level "1"; mgi_id "MGI:1917347"; tag "basic"; ccdsid "CCDS23692.1"; havana_gene "OTTMUSG00000062029.1"; havana_transcript "OTTMUST00000151442.1";
chr10	HAVANA	exon	8626903	8627249	.	-	.	gene_id "ENSMUSG00000015305.7"; transcript_id "ENSMUST00000015449.6"; exon_number "21"; exon_id "ENSMUSE00000322102.2"; gene_type "protein_coding"; gene_name "Sash1"; transcript_type "protein_coding"; transcript_name "Sash1-201"; protein_id "ENSMUSP00000015449.6"; transcript_support_level "1"; mgi_id "MGI:1917347"; tag "basic"; ccdsid "CCDS23692.1"; havana_gene "OTTMUSG00000062029.1"; havana_transcript "OTTMUST00000151442.1";
chr10	HAVANA	CDS	8626903	8627249	.	-	.	gene_id "ENSMUSG00000015305.7"; transcript_id "ENSMUST00000015449.6"; exon_number "22"; exon_id "ENSMUSE00000322102.2"; gene_type "protein_coding"; gene_name "Sash1"; transcript_type "protein_coding"; transcript_name "Sash1-201"; protein_id "ENSMUSP00000015449.6"; transcript_support_level "1"; mgi_id "MGI:1917347"; tag "basic"; ccdsid "CCDS23692.1"; havana_gene "OTTMUSG00000062029.1"; havana_transcript "OTTMUST00000151442.1";
chr10	HAVANA	exon	8621880	8621954	.	-	.	gene_id "ENSMUSG00000015305.7"; transcript_id "ENSMUST00000015449.6"; exon_number "23"; exon_id "ENSMUSE00000322095.2"; gene_type "protein_coding"; gene_name "Sash1"; transcript_type "protein_coding"; transcript_name "Sash1-201"; protein_id "ENSMUSP00000015449.6"; transcript_support_level "1"; mgi_id "MGI:1917347"; tag "basic"; ccdsid "CCDS23692.1"; havana_gene "OTTMUSG00000062029.1"; havana_transcript "OTTMUST00000151442.1";
chr10	HAVANA	CDS	8621880	8621954	.	-	.	gene_id "ENSMUSG00000015305.7"; transcript_id "ENSMUST00000015449.6"; exon_number "24"; exon_id "ENSMUSE00000322095.2"; gene_type "protein_coding"; gene_name "Sash1"; transcript_type "protein_coding"; transcript_name "Sash1-201"; protein_id "ENSMUSP00000015449.6"; transcript_support_level "1"; mgi_id "MGI:1917347"; tag "basic"; ccdsid "CCDS23692.1"; havana_gene "OTTMUSG00000062029.1"; havana_transcript "OTTMUST00000151442.1";
chr10	HAVANA	exon	8620252	8620395	.	-	.	gene_id "ENSMUSG00000015305.7"; transcript_id "ENSMUST00000015449.6"; exon_number "25"; exon_id "ENSMUSE00000322086.2"; gene_type "protein_coding"; gene_name "Sash1"; transcript_type "protein_coding"; transcript_name "Sash1-201"; protein_id "ENSMUSP00000015449.6"; transcript_support_level "1"; mgi_id "MGI:1917347"; tag "basic"; ccdsid "CCDS23692.1"; havana_gene "OTTMUSG00000062029.1"; havana_transcript "OTTMUST00000151442.1";
chr10	HAVANA	CDS	8620252	8620395	.	-	.	gene_id "ENSMUSG00000015305.7"; transcript_id "ENSMUST00000015449.6"; exon_number "26"; exon_id "ENSMUSE00000322086.2"; gene_type "protein_coding"; gene_name "Sash1"; transcript_type "protein_coding"; transcript_name "Sash1-201"; protein_id "ENSMUSP00000015449.6"; transcript_support_level "1"; mgi_id "MGI:1917347"; tag "basic"; ccdsid "CCDS23692.1"; havana_gene "OTTMUSG00000062029.1"; havana_transcript "OTTMUST00000151442.1";
chr10	HAVANA	exon	8618192	8618327	.	-	.	gene_id "ENSMUSG00000015305.7"; transcript_id "ENSMUST00000015449.6"; exon_number "27"; exon_id "ENSMUSE00000098091.2"; gene_type "protein_coding"; gene_name "Sash1"; transcript_type "protein_coding"; transcript_name "Sash1-201"; protein_id "ENSMUSP00000015449.6"; transcript_support_level "1"; mgi_id "MGI:1917347"; tag "basic"; ccdsid "CCDS23692.1"; havana_gene "OTTMUSG00000062029.1"; havana_transcript "OTTMUST00000151442.1";
chr10	HAVANA	CDS	8618192	8618327	.	-	.	gene_id "ENSMUSG00000015305.7"; transcript_id "ENSMUST00000015449.6"; exon_number "28"; exon_id "ENSMUSE00000098091.2"; gene_type "protein_coding"; gene_name "Sash1"; transcript_type "protein_coding"; transcript_name "Sash1-201"; protein_id "ENSMUSP00000015449.6"; transcript_support_level "1"; mgi_id "MGI:1917347"; tag "basic"; ccdsid "CCDS23692.1"; havana_gene "OTTMUSG00000062029.1"; havana_transcript "OTTMUST00000151442.1";
chr10	HAVANA	exon	8617192	8617361	.	-	.	gene_id "ENSMUSG00000015305.7"; transcript_id "ENSMUST00000015449.6"; exon_number "29"; exon_id "ENSMUSE00000098095.2"; gene_type "protein_coding"; gene_name "Sash1"; transcript_type "protein_coding"; transcript_name "Sash1-201"; protein_id "ENSMUSP00000015449.6"; transcript_support_level "1"; mgi_id "MGI:1917347"; tag "basic"; ccdsid "CCDS23692.1"; havana_gene "OTTMUSG00000062029.1"; havana_transcript "OTTMUST00000151442.1";
chr10	HAVANA	CDS	8617192	8617361	.	-	.	gene_id "ENSMUSG00000015305.7"; transcript_id "ENSMUST00000015449.6"; exon_number "30"; exon_id "ENSMUSE00000098095.2"; gene_type "protein_coding"; gene_name "Sash1"; transcript_type "protein_coding"; transcript_name "Sash1-201"; protein_id "ENSMUSP00000015449.6"; transcript_support_level "1"; mgi_id "MGI:1917347"; tag "basic"; ccdsid "CCDS23692.1"; havana_gene "OTTMUSG00000062029.1"; havana_transcript "OTTMUST00000151442.1";
chr10	HAVANA	exon	8615938	8616147	.	-	.	gene_id "ENSMUSG00000015305.7"; transcript_id "ENSMUST00000015449.6"; exon_number "31"; exon_id "ENSMUSE00000098092.2"; gene_type "protein_coding"; gene_name "Sash1"; transcript_type "protein_coding"; transcript_name "Sash1-201"; protein_id "ENSMUSP00000015449.6"; transcript_support_level "1"; mgi_id "MGI:1917347"; tag "basic"; ccdsid "CCDS23692.1"; havana_gene "OTTMUSG00000062029.1"; havana_transcript "OTTMUST00000151442.1";
chr10	HAVANA	CDS	8615938	8616147	.	-	.	gene_id "ENSMUSG00000015305.7"; transcript_id "ENSMUST00000015449.6"; exon_number "32"; exon_id "ENSMUSE00000098092.2"; gene_type "protein_coding"; gene_name "Sash1"; transcript_type "protein_coding"; transcript_name "Sash1-201"; protein_id "ENSMUSP00000015449.6"; transcript_support_level "1"; mgi_id "MGI:1917347"; tag "basic"; ccdsid "CCDS23692.1"; havana_gene "OTTMUSG00000062029.1"; havana_transcript "OTTMUST00000151442.1";
chr10	HAVANA	exon	8615085	8615235	.	-	.	gene_id "ENSMUSG00000015305.7"; transcript_id "ENSMUST00000015449.6"; exon_number "33"; exon_id "ENSMUSE00000098094.2"; gene_type "protein_coding"; gene_name "Sash1"; transcript_type "protein_coding"; transcript_name "Sash1-201"; protein_id "ENSMUSP00000015449.6"; transcript_support_level "1"; mgi_id "MGI:1917347"; tag "basic"; ccdsid "CCDS23692.1"; havana_gene "OTTMUSG00000062029.1"; havana_transcript "OTTMUST00000151442.1";
chr10	HAVANA	CDS	8615085	8615235	.	-	.	gene_id "ENSMUSG00000015305.7"; transcript_id "ENSMUST00000015449.6"; exon_number "34"; exon_id "ENSMUSE00000098094.2"; gene_type "protein_coding"; gene_name "Sash1"; transcript_type "protein_coding"; transcript_name "Sash1-201"; protein_id "ENSMUSP00000015449.6"; transcript_support_level "1"; mgi_id "MGI:1917347"; tag "basic"; ccdsid "CCDS23692.1"; havana_gene "OTTMUSG00000062029.1"; havana_transcript "OTTMUST00000151442.1";
chr10	HAVANA	exon	8609360	8609473	.	-	.	gene_id "ENSMUSG00000015305.7"; transcript_id "ENSMUST00000015449.6"; exon_number "35"; exon_id "ENSMUSE00000321514.2"; gene_type "protein_coding"; gene_name "Sash1"; transcript_type "protein_coding"; transcript_name "Sash1-201"; protein_id "ENSMUSP00000015449.6"; transcript_support_level "1"; mgi_id "MGI:1917347"; tag "basic"; ccdsid "CCDS23692.1"; havana_gene "OTTMUSG00000062029.1"; havana_transcript "OTTMUST00000151442.1";
chr10	HAVANA	CDS	8609360	8609473	.	-	.	gene_id "ENSMUSG00000015305.7"; transcript_id "ENSMUST00000015449.6"; exon_number "36"; exon_id "ENSMUSE00000321514.2"; gene_type "protein_coding"; gene_name "Sash1"; transcript_type "protein_coding"; transcript_name "Sash1-201"; protein_id "ENSMUSP00000015449.6"; transcript_support_level "1"; mgi_id "MGI:1917347"; tag "basic"; ccdsid "CCDS23692.1"; havana_gene "OTTMUSG00000062029.1"; havana_transcript "OTTMUST00000151442.1";
chr10	HAVANA	exon	8605092	8606200	.	-	.	gene_id "ENSMUSG00000015305.7"; transcript_id "ENSMUST00000015449.6"; exon_number "37"; exon_id "ENSMUSE00000321503.2"; gene_type "protein_coding"; gene_name "Sash1"; transcript_type "protein_coding"; transcript_name "Sash1-201"; protein_id "ENSMUSP00000015449.6"; transcript_support_level "1"; mgi_id "MGI:1917347"; tag "basic"; ccdsid "CCDS23692.1"; havana_gene "OTTMUSG00000062029.1"; havana_transcript "OTTMUST00000151442.1";
chr10	HAVANA	CDS	8605092	8606200	.	-	.	gene_id "ENSMUSG00000015305.7"; transcript_id "ENSMUST00000015449.6"; exon_number "38"; exon_id "ENSMUSE00000321503.2"; gene_type "protein_coding"; gene_name "Sash1"; transcript_type "protein_coding"; transcript_name "Sash1-201"; protein_id "ENSMUSP00000015449.6"; transcript_support_level "1"; mgi_id "MGI:1917347"; tag "basic"; ccdsid "CCDS23692.1"; havana_gene "OTTMUSG00000062029.1"; havana_transcript "OTTMUST00000151442.1";
chr10	HAVANA	exon	8603622	8603753	.	-	.	gene_id "ENSMUSG00000015305.7"; transcript_id "ENSMUST00000015449.6"; exon_number "39"; exon_id "ENSMUSE00000321493.2"; gene_type "protein_coding"; gene_name "Sash1"; transcript_type "protein_coding"; transcript_name "Sash1-201"; protein_id "ENSMUSP00000015449.6"; transcript_support_level "1"; mgi_id "MGI:1917347"; tag "basic"; ccdsid "CCDS23692.1"; havana_gene "OTTMUSG00000062029.1"; havana_transcript "OTTMUST00000151442.1";
chr10	HAVANA	CDS	8603622	8603753	.	-	.	gene_id "ENSMUSG00000015305.7"; transcript_id "ENSMUST00000015449.6"; exon_number "40"; exon_id "ENSMUSE00000321493.2"; gene_type "protein_coding"; gene_name "Sash1"; transcript_type "protein_coding"; transcript_name "Sash1-201"; protein_id "ENSMUSP00000015449.6"; transcript_support_level "1"; mgi_id "MGI:1917347"; tag "basic"; ccdsid "CCDS23692.1"; havana_gene "OTTMUSG00000062029.1"; havana_transcript "OTTMUST00000151442.1";
chr10	HAVANA	CDS	8601264	8601524	.	-	.	gene_id "ENSMUSG00000015305.7"; transcript_id "ENSMUST00000015449.6"; exon_number "41"; exon_id "208";
chr10	HAVANA	stop_codon	8601261	8601263	.	-	.	gene_id "ENSMUSG00000015305.7"; transcript_id "ENSMUST00000015449.6"; exon_number "42"; exon_id "209";
chr10	HAVANA	exon	8597983	8601524	.	-	.	gene_id "ENSMUSG00000015305.7"; transcript_id "ENSMUST00000015449.6"; exon_number "43"; exon_id "ENSMUSE00000396583.3"; gene_type "protein_coding"; gene_name "Sash1"; transcript_type "protein_coding"; transcript_name "Sash1-201"; protein_id "ENSMUSP00000015449.6"; transcript_support_level "1"; mgi_id "MGI:1917347"; tag "basic"; ccdsid "CCDS23692.1"; havana_gene "OTTMUSG00000062029.1"; havana_transcript "OTTMUST00000151442.1";
chr10	HAVANA	UTR	8597983	8601263	.	-	.	gene_id "ENSMUSG00000015305.7"; transcript_id "ENSMUST00000015449.6"; exon_number "44"; exon_id "210";
chr10	IsoQuant	gene	8670806	8674172	.	-	.	gene_id "novel_gene_chr10_388"; transcripts "1";
chr10	IsoQuant	transcript	8670806	8674172	.	-	.	gene_id "novel_gene_chr10_388"; transcript_id "transcript387.chr10.nnic"; exons "1";
chr10	IsoQuant	exon	8670806	8674172	.	-	.	gene_id "novel_gene_chr10_388"; transcript_id "transcript387.chr10.nnic"; exon_number "1"; exon_id "211";
chr10	IsoQuant	gene	8706473	8712489	.	-	.	gene_id "novel_gene_chr10_390"; transcripts "1";
chr10	IsoQuant	transcript	8706473	8712489	.	-	.	gene_id "novel_gene_chr10_390"; transcript_id "transcript389.chr10.nnic"; exons "1";
chr10	IsoQuant	exon	8706473	8712489	.	-	.	gene_id "novel_gene_chr10_390"; transcript_id "transcript389.chr10.nnic"; exon_number "1"; exon_id "212";
chr10	IsoQuant	gene	9118124	9126109	.	-	.	gene_id "novel_gene_chr10_392"; transcripts "1";
chr10	IsoQuant	transcript	9118124	9126109	.	-	.	gene_id "novel_gene_chr10_392"; transcript_id "transcript391.chr10.nnic"; exons "1";
chr10	IsoQuant	exon	9118124	9126109	.	-	.	gene_id "novel_gene_chr10_392"; transcript_id "transcript391.chr10.nnic"; exon_number "1"; exon_id "213";
chr10	IsoQuant	gene	9130422	9132885	.	-	.	gene_id "novel_gene_chr10_394"; transcripts "1";
chr10	IsoQuant	transcript	9130422	9132885	.	-	.	gene_id "novel_gene_chr10_394"; transcript_id "transcript393.chr10.nnic"; exons "1";
chr10	IsoQuant	exon	9130422	9132885	.	-	.	gene_id "novel_gene_chr10_394"; transcript_id "transcript393.chr10.nnic"; exon_number "1"; exon_id "214";
chr10	IsoQuant	gene	9272676	9275128	.	+	.	gene_id "novel_gene_chr10_397"; transcripts "1";
chr10	IsoQuant	transcript	9272676	9275128	.	+	.	gene_id "novel_gene_chr10_397"; transcript_id "transcript396.chr10.nnic"; exons "1";
chr10	IsoQuant	exon	9272676	9275128	.	+	.	gene_id "novel_gene_chr10_397"; transcript_id "transcript396.chr10.nnic"; exon_number "1"; exon_id "215";
chr10	IsoQuant	gene	9343423	9347084	.	-	.	gene_id "novel_gene_chr10_399"; transcripts "1";
chr10	IsoQuant	transcript	9343423	9347084	.	-	.	gene_id "novel_gene_chr10_399"; transcript_id "transcript398.chr10.nnic"; exons "1";
chr10	IsoQuant	exon	9343423	9347084	.	-	.	gene_id "novel_gene_chr10_399"; transcript_id "transcript398.chr10.nnic"; exon_number "1"; exon_id "216";
chr10	IsoQuant	gene	9415769	9418000	.	-	.	gene_id "novel_gene_chr10_401"; transcripts "1";
chr10	IsoQuant	transcript	9415769	9418000	.	-	.	gene_id "novel_gene_chr10_401"; transcript_id "transcript400.chr10.nnic"; exons "1";
chr10	IsoQuant	exon	9415769	9418000	.	-	.	gene_id "novel_gene_chr10_401"; transcript_id "transcript400.chr10.nnic"; exon_number "1"; exon_id "217";
chr10	IsoQuant	gene	9418195	9420190	.	-	.	gene_id "novel_gene_chr10_405"; transcripts "1";
chr10	IsoQuant	transcript	9418195	9420190	.	-	.	gene_id "novel_gene_chr10_405"; transcript_id "transcript404.chr10.nnic"; exons "1";
chr10	IsoQuant	exon	9418195	9420190	.	-	.	gene_id "novel_gene_chr10_405"; transcript_id "transcript404.chr10.nnic"; exon_number "1"; exon_id "218";
chr10	IsoQuant	gene	9423391	9425526	.	-	.	gene_id "novel_gene_chr10_403"; transcripts "1";
chr10	IsoQuant	transcript	9423391	9425526	.	-	.	gene_id "novel_gene_chr10_403"; transcript_id "transcript402.chr10.nnic"; exons "1";
chr10	IsoQuant	exon	9423391	9425526	.	-	.	gene_id "novel_gene_chr10_403"; transcript_id "transcript402.chr10.nnic"; exon_number "1"; exon_id "219";
chr10	HAVANA	gene	9400709	9550952	.	-	.	gene_id "ENSMUSG00000060487.9"; transcripts "1"; gene_type "protein_coding"; gene_name "Samd5"; mgi_id "MGI:2444815"; havana_gene "OTTMUSG00000037128.1";
chr10	HAVANA	transcript	9498680	9550952	.	-	.	gene_id "ENSMUSG00000060487.9"; transcript_id "ENSMUST00000100070.5"; exons "2"; gene_type "protein_coding"; gene_name "Samd5"; transcript_type "protein_coding"; transcript_name "Samd5-201"; protein_id "ENSMUSP00000097648.3"; transcript_support_level "1"; mgi_id "MGI:2444815"; tag "basic"; ccdsid "CCDS35836.1"; havana_gene "OTTMUSG00000037128.1"; havana_transcript "OTTMUST00000095595.1";
chr10	HAVANA	UTR	9550708	9550952	.	-	.	gene_id "ENSMUSG00000060487.9"; transcript_id "ENSMUST00000100070.5"; exon_number "1"; exon_id "220";
chr10	HAVANA	start_codon	9550705	9550707	.	-	.	gene_id "ENSMUSG00000060487.9"; transcript_id "ENSMUST00000100070.5"; exon_number "2"; exon_id "221";
chr10	HAVANA	exon	9550249	9550952	.	-	.	gene_id "ENSMUSG00000060487.9"; transcript_id "ENSMUST00000100070.5"; exon_number "3"; exon_id "ENSMUSE00000644968.2"; gene_type "protein_coding"; gene_name "Samd5"; transcript_type "protein_coding"; transcript_name "Samd5-201"; protein_id "ENSMUSP00000097648.3"; transcript_support_level "1"; mgi_id "MGI:2444815"; tag "basic"; ccdsid "CCDS35836.1"; havana_gene "OTTMUSG00000037128.1"; havana_transcript "OTTMUST00000095595.1";
chr10	HAVANA	CDS	9550249	9550707	.	-	.	gene_id "ENSMUSG00000060487.9"; transcript_id "ENSMUST00000100070.5"; exon_number "4"; exon_id "222";
chr10	HAVANA	CDS	9504734	9504793	.	-	.	gene_id "ENSMUSG00000060487.9"; transcript_id "ENSMUST00000100070.5"; exon_number "5"; exon_id "223";
chr10	HAVANA	stop_codon	9504731	9504733	.	-	.	gene_id "ENSMUSG00000060487.9"; transcript_id "ENSMUST00000100070.5"; exon_number "6"; exon_id "224";
chr10	HAVANA	exon	9498680	9504793	.	-	.	gene_id "ENSMUSG00000060487.9"; transcript_id "ENSMUST00000100070.5"; exon_number "7"; exon_id "ENSMUSE00000498740.6"; gene_type "protein_coding"; gene_name "Samd5"; transcript_type "protein_coding"; transcript_name "Samd5-201"; protein_id "ENSMUSP00000097648.3"; transcript_support_level "1"; mgi_id "MGI:2444815"; tag "basic"; ccdsid "CCDS35836.1"; havana_gene "OTTMUSG00000037128.1"; havana_transcript "OTTMUST00000095595.1";
chr10	HAVANA	UTR	9498680	9504733	.	-	.	gene_id "ENSMUSG00000060487.9"; transcript_id "ENSMUST00000100070.5"; exon_number "8"; exon_id "225";
chr10	IsoQuant	gene	9549890	9551614	.	-	.	gene_id "novel_gene_chr10_415"; transcripts "1";
chr10	IsoQuant	transcript	9549890	9551614	.	-	.	gene_id "novel_gene_chr10_415"; transcript_id "transcript414.chr10.nnic"; exons "1";
chr10	IsoQuant	exon	9549890	9551614	.	-	.	gene_id "novel_gene_chr10_415"; transcript_id "transcript414.chr10.nnic"; exon_number "1"; exon_id "226";
chr10	HAVANA	gene	9631291	9776823	.	-	.	gene_id "ENSMUSG00000019790.18"; transcripts "1"; gene_type "protein_coding"; gene_name "Stxbp5"; mgi_id "MGI:1926058"; tag "ncRNA_host"; havana_gene "OTTMUSG00000033369.1";
chr10	HAVANA	transcript	9635702	9776823	.	-	.	gene_id "ENSMUSG00000019790.18"; transcript_id "ENSMUST00000141722.8"; exons "26"; gene_type "protein_coding"; gene_name "Stxbp5"; transcript_type "protein_coding"; transcript_name "Stxbp5-209"; protein_id "ENSMUSP00000123253.2"; transcript_support_level "5"; mgi_id "MGI:1926058"; tag "basic"; ccdsid "CCDS35837.2"; havana_gene "OTTMUSG00000033369.1"; havana_transcript "OTTMUST00000083764.1";
chr10	HAVANA	UTR	9776428	9776823	.	-	.	gene_id "ENSMUSG00000019790.18"; transcript_id "ENSMUST00000141722.8"; exon_number "1"; exon_id "227";
chr10	HAVANA	start_codon	9776425	9776427	.	-	.	gene_id "ENSMUSG00000019790.18"; transcript_id "ENSMUST00000141722.8"; exon_number "2"; exon_id "228";
chr10	HAVANA	exon	9776275	9776823	.	-	.	gene_id "ENSMUSG00000019790.18"; transcript_id "ENSMUST00000141722.8"; exon_number "3"; exon_id "ENSMUSE00000785641.2"; gene_type "protein_coding"; gene_name "Stxbp5"; transcript_type "protein_coding"; transcript_name "Stxbp5-209"; protein_id "ENSMUSP00000123253.2"; transcript_support_level "5"; mgi_id "MGI:1926058"; tag "basic"; ccdsid "CCDS35837.2"; havana_gene "OTTMUSG00000033369.1"; havana_transcript "OTTMUST00000083764.1";
chr10	HAVANA	CDS	9776275	9776427	.	-	.	gene_id "ENSMUSG00000019790.18"; transcript_id "ENSMUST00000141722.8"; exon_number "4"; exon_id "ENSMUSE00000416039.2"; gene_type "protein_coding"; gene_name "Stxbp5"; transcript_type "protein_coding"; transcript_name "Stxbp5-209"; protein_id "ENSMUSP00000123253.2"; transcript_support_level "5"; mgi_id "MGI:1926058"; tag "basic"; ccdsid "CCDS35837.2"; havana_gene "OTTMUSG00000033369.1"; havana_transcript "OTTMUST00000083764.1";
chr10	HAVANA	exon	9774901	9774998	.	-	.	gene_id "ENSMUSG00000019790.18"; transcript_id "ENSMUST00000141722.8"; exon_number "5"; exon_id "ENSMUSE00000367575.2"; gene_type "protein_coding"; gene_name "Stxbp5"; transcript_type "protein_coding"; transcript_name "Stxbp5-209"; protein_id "ENSMUSP00000123253.2"; transcript_support_level "5"; mgi_id "MGI:1926058"; tag "basic"; ccdsid "CCDS35837.2"; havana_gene "OTTMUSG00000033369.1"; havana_transcript "OTTMUST00000083764.1";
chr10	HAVANA	CDS	9774901	9774998	.	-	.	gene_id "ENSMUSG00000019790.18"; transcript_id "ENSMUST00000141722.8"; exon_number "6"; exon_id "ENSMUSE00000367575.2"; gene_type "protein_coding"; gene_name "Stxbp5"; transcript_type "protein_coding"; transcript_name "Stxbp5-209"; protein_id "ENSMUSP00000123253.2"; transcript_support_level "5"; mgi_id "MGI:1926058"; tag "basic"; ccdsid "CCDS35837.2"; havana_gene "OTTMUSG00000033369.1"; havana_transcript "OTTMUST00000083764.1";
chr10	HAVANA	exon	9742357	9742438	.	-	.	gene_id "ENSMUSG00000019790.18"; transcript_id "ENSMUST00000141722.8"; exon_number "7"; exon_id "ENSMUSE00000413065.2"; gene_type "protein_coding"; gene_name "Stxbp5"; transcript_type "protein_coding"; transcript_name "Stxbp5-209"; protein_id "ENSMUSP00000123253.2"; transcript_support_level "5"; mgi_id "MGI:1926058"; tag "basic"; ccdsid "CCDS35837.2"; havana_gene "OTTMUSG00000033369.1"; havana_transcript "OTTMUST00000083764.1";
chr10	HAVANA	CDS	9742357	9742438	.	-	.	gene_id "ENSMUSG00000019790.18"; transcript_id "ENSMUST00000141722.8"; exon_number "8"; exon_id "ENSMUSE00000413065.2"; gene_type "protein_coding"; gene_name "Stxbp5"; transcript_type "protein_coding"; transcript_name "Stxbp5-209"; protein_id "ENSMUSP00000123253.2"; transcript_support_level "5"; mgi_id "MGI:1926058"; tag "basic"; ccdsid "CCDS35837.2"; havana_gene "OTTMUSG00000033369.1"; havana_transcript "OTTMUST00000083764.1";
chr10	HAVANA	exon	9740757	9740857	.	-	.	gene_id "ENSMUSG00000019790.18"; transcript_id "ENSMUST00000141722.8"; exon_number "9"; exon_id "ENSMUSE00000333175.2"; gene_type "protein_coding"; gene_name "Stxbp5"; transcript_type "protein_coding"; transcript_name "Stxbp5-209"; protein_id "ENSMUSP00000123253.2"; transcript_support_level "5"; mgi_id "MGI:1926058"; tag "basic"; ccdsid "CCDS35837.2"; havana_gene "OTTMUSG00000033369.1"; havana_transcript "OTTMUST00000083764.1";
chr10	HAVANA	CDS	9740757	9740857	.	-	.	gene_id "ENSMUSG00000019790.18"; transcript_id "ENSMUST00000141722.8"; exon_number "10"; exon_id "ENSMUSE00000333175.2"; gene_type "protein_coding"; gene_name "Stxbp5"; transcript_type "protein_coding"; transcript_name "Stxbp5-209"; protein_id "ENSMUSP00000123253.2"; transcript_support_level "5"; mgi_id "MGI:1926058"; tag "basic"; ccdsid "CCDS35837.2"; havana_gene "OTTMUSG00000033369.1"; havana_transcript "OTTMUST00000083764.1";
chr10	HAVANA	exon	9718971	9719105	.	-	.	gene_id "ENSMUSG00000019790.18"; transcript_id "ENSMUST00000141722.8"; exon_number "11"; exon_id "ENSMUSE00000378625.2"; gene_type "protein_coding"; gene_name "Stxbp5"; transcript_type "protein_coding"; transcript_name "Stxbp5-209"; protein_id "ENSMUSP00000123253.2"; transcript_support_level "5"; mgi_id "MGI:1926058"; tag "basic"; ccdsid "CCDS35837.2"; havana_gene "OTTMUSG00000033369.1"; havana_transcript "OTTMUST00000083764.1";
chr10	HAVANA	CDS	9718971	9719105	.	-	.	gene_id "ENSMUSG00000019790.18"; transcript_id "ENSMUST00000141722.8"; exon_number "12"; exon_id "ENSMUSE00000378625.2"; gene_type "protein_coding"; gene_name "Stxbp5"; transcript_type "protein_coding"; transcript_name "Stxbp5-209"; protein_id "ENSMUSP00000123253.2"; transcript_support_level "5"; mgi_id "MGI:1926058"; tag "basic"; ccdsid "CCDS35837.2"; havana_gene "OTTMUSG00000033369.1"; havana_transcript "OTTMUST00000083764.1";
chr10	HAVANA	exon	9717615	9717678	.	-	.	gene_id "ENSMUSG00000019790.18"; transcript_id "ENSMUST00000141722.8"; exon_number "13"; exon_id "ENSMUSE00000321215.2"; gene_type "protein_coding"; gene_name "Stxbp5"; transcript_type "protein_coding"; transcript_name "Stxbp5-209"; protein_id "ENSMUSP00000123253.2"; transcript_support_level "5"; mgi_id "MGI:1926058"; tag "basic"; ccdsid "CCDS35837.2"; havana_gene "OTTMUSG00000033369.1"; havana_transcript "OTTMUST00000083764.1";
chr10	HAVANA	CDS	9717615	9717678	.	-	.	gene_id "ENSMUSG00000019790.18"; transcript_id "ENSMUST00000141722.8"; exon_number "14"; exon_id "ENSMUSE00000321215.2"; gene_type "protein_coding"; gene_name "Stxbp5"; transcript_type "protein_coding"; transcript_name "Stxbp5-209"; protein_id "ENSMUSP00000123253.2"; transcript_support_level "5"; mgi_id "MGI:1926058"; tag "basic"; ccdsid "CCDS35837.2"; havana_gene "OTTMUSG00000033369.1"; havana_transcript "OTTMUST00000083764.1";
chr10	HAVANA	exon	9713821	9713904	.	-	.	gene_id "ENSMUSG00000019790.18"; transcript_id "ENSMUST00000141722.8"; exon_number "15"; exon_id "ENSMUSE00000321210.2"; gene_type "protein_coding"; gene_name "Stxbp5"; transcript_type "protein_coding"; transcript_name "Stxbp5-209"; protein_id "ENSMUSP00000123253.2"; transcript_support_level "5"; mgi_id "MGI:1926058"; tag "basic"; ccdsid "CCDS35837.2"; havana_gene "OTTMUSG00000033369.1"; havana_transcript "OTTMUST00000083764.1";
chr10	HAVANA	CDS	9713821	9713904	.	-	.	gene_id "ENSMUSG00000019790.18"; transcript_id "ENSMUST00000141722.8"; exon_number "16"; exon_id "ENSMUSE00000321210.2"; gene_type "protein_coding"; gene_name "Stxbp5"; transcript_type "protein_coding"; transcript_name "Stxbp5-209"; protein_id "ENSMUSP00000123253.2"; transcript_support_level "5"; mgi_id "MGI:1926058"; tag "basic"; ccdsid "CCDS35837.2"; havana_gene "OTTMUSG00000033369.1"; havana_transcript "OTTMUST00000083764.1";
chr10	HAVANA	exon	9711578	9711701	.	-	.	gene_id "ENSMUSG00000019790.18"; transcript_id "ENSMUST00000141722.8"; exon_number "17"; exon_id "ENSMUSE00000616424.2"; gene_type "protein_coding"; gene_name "Stxbp5"; transcript_type "protein_coding"; transcript_name "Stxbp5-209"; protein_id "ENSMUSP00000123253.2"; transcript_support_level "5"; mgi_id "MGI:1926058"; tag "basic"; ccdsid "CCDS35837.2"; havana_gene "OTTMUSG00000033369.1"; havana_transcript "OTTMUST00000083764.1";
chr10	HAVANA	CDS	9711578	9711701	.	-	.	gene_id "ENSMUSG00000019790.18"; transcript_id "ENSMUST00000141722.8"; exon_number "18"; exon_id "ENSMUSE00000616424.2"; gene_type "protein_coding"; gene_name "Stxbp5"; transcript_type "protein_coding"; transcript_name "Stxbp5-209"; protein_id "ENSMUSP00000123253.2"; transcript_support_level "5"; mgi_id "MGI:1926058"; tag "basic"; ccdsid "CCDS35837.2"; havana_gene "OTTMUSG00000033369.1"; havana_transcript "OTTMUST00000083764.1";
chr10	HAVANA	exon	9701114	9701192	.	-	.	gene_id "ENSMUSG00000019790.18"; transcript_id "ENSMUST00000141722.8"; exon_number "19"; exon_id "ENSMUSE00000616423.2"; gene_type "protein_coding"; gene_name "Stxbp5"; transcript_type "protein_coding"; transcript_name "Stxbp5-209"; protein_id "ENSMUSP00000123253.2"; transcript_support_level "5"; mgi_id "MGI:1926058"; tag "basic"; ccdsid "CCDS35837.2"; havana_gene "OTTMUSG00000033369.1"; havana_transcript "OTTMUST00000083764.1";
chr10	HAVANA	CDS	9701114	9701192	.	-	.	gene_id "ENSMUSG00000019790.18"; transcript_id "ENSMUST00000141722.8"; exon_number "20"; exon_id "ENSMUSE00000616423.2"; gene_type "protein_coding"; gene_name "Stxbp5"; transcript_type "protein_coding"; transcript_name "Stxbp5-209"; protein_id "ENSMUSP00000123253.2"; transcript_support_level "5"; mgi_id "MGI:1926058"; tag "basic"; ccdsid "CCDS35837.2"; havana_gene "OTTMUSG00000033369.1"; havana_transcript "OTTMUST00000083764.1";
chr10	HAVANA	exon	9693050	9693204	.	-	.	gene_id "ENSMUSG00000019790.18"; transcript_id "ENSMUST00000141722.8"; exon_number "21"; exon_id "ENSMUSE00000415999.2"; gene_type "protein_coding"; gene_name "Stxbp5"; transcript_type "protein_coding"; transcript_name "Stxbp5-209"; protein_id "ENSMUSP00000123253.2"; transcript_support_level "5"; mgi_id "MGI:1926058"; tag "basic"; ccdsid "CCDS35837.2"; havana_gene "OTTMUSG00000033369.1"; havana_transcript "OTTMUST00000083764.1";
chr10	HAVANA	CDS	9693050	9693204	.	-	.	gene_id "ENSMUSG00000019790.18"; transcript_id "ENSMUST00000141722.8"; exon_number "22"; exon_id "ENSMUSE00000415999.2"; gene_type "protein_coding"; gene_name "Stxbp5"; transcript_type "protein_coding"; transcript_name "Stxbp5-209"; protein_id "ENSMUSP00000123253.2"; transcript_support_level "5"; mgi_id "MGI:1926058"; tag "basic"; ccdsid "CCDS35837.2"; havana_gene "OTTMUSG00000033369.1"; havana_transcript "OTTMUST00000083764.1";
chr10	HAVANA	exon	9691995	9692067	.	-	.	gene_id "ENSMUSG00000019790.18"; transcript_id "ENSMUST00000141722.8"; exon_number "23"; exon_id "ENSMUSE00000415992.2"; gene_type "protein_coding"; gene_name "Stxbp5"; transcript_type "protein_coding"; transcript_name "Stxbp5-209"; protein_id "ENSMUSP00000123253.2"; transcript_support_level "5"; mgi_id "MGI:1926058"; tag "basic"; ccdsid "CCDS35837.2"; havana_gene "OTTMUSG00000033369.1"; havana_transcript "OTTMUST00000083764.1";
chr10	HAVANA	CDS	9691995	9692067	.	-	.	gene_id "ENSMUSG00000019790.18"; transcript_id "ENSMUST00000141722.8"; exon_number "24"; exon_id "ENSMUSE00000415992.2"; gene_type "protein_coding"; gene_name "Stxbp5"; transcript_type "protein_coding"; transcript_name "Stxbp5-209"; protein_id "ENSMUSP00000123253.2"; transcript_support_level "5"; mgi_id "MGI:1926058"; tag "basic"; ccdsid "CCDS35837.2"; havana_gene "OTTMUSG00000033369.1"; havana_transcript "OTTMUST00000083764.1";
chr10	HAVANA	exon	9688004	9688151	.	-	.	gene_id "ENSMUSG00000019790.18"; transcript_id "ENSMUST00000141722.8"; exon_number "25"; exon_id "ENSMUSE00000415986.2"; gene_type "protein_coding"; gene_name "Stxbp5"; transcript_type "protein_coding"; transcript_name "Stxbp5-209"; protein_id "ENSMUSP00000123253.2"; transcript_support_level "5"; mgi_id "MGI:1926058"; tag "basic"; ccdsid "CCDS35837.2"; havana_gene "OTTMUSG00000033369.1"; havana_transcript "OTTMUST00000083764.1";
chr10	HAVANA	CDS	9688004	9688151	.	-	.	gene_id "ENSMUSG00000019790.18"; transcript_id "ENSMUST00000141722.8"; exon_number "26"; exon_id "ENSMUSE00000415986.2"; gene_type "protein_coding"; gene_name "Stxbp5"; transcript_type "protein_coding"; transcript_name "Stxbp5-209"; protein_id "ENSMUSP00000123253.2"; transcript_support_level "5"; mgi_id "MGI:1926058"; tag "basic"; ccdsid "CCDS35837.2"; havana_gene "OTTMUSG00000033369.1"; havana_transcript "OTTMUST00000083764.1";
chr10	HAVANA	exon	9687709	9687776	.	-	.	gene_id "ENSMUSG00000019790.18"; transcript_id "ENSMUST00000141722.8"; exon_number "27"; exon_id "ENSMUSE00000415980.2"; gene_type "protein_coding"; gene_name "Stxbp5"; transcript_type "protein_coding"; transcript_name "Stxbp5-209"; protein_id "ENSMUSP00000123253.2"; transcript_support_level "5"; mgi_id "MGI:1926058"; tag "basic"; ccdsid "CCDS35837.2"; havana_gene "OTTMUSG00000033369.1"; havana_transcript "OTTMUST00000083764.1";
chr10	HAVANA	CDS	9687709	9687776	.	-	.	gene_id "ENSMUSG00000019790.18"; transcript_id "ENSMUST00000141722.8"; exon_number "28"; exon_id "ENSMUSE00000415980.2"; gene_type "protein_coding"; gene_name "Stxbp5"; transcript_type "protein_coding"; transcript_name "Stxbp5-209"; protein_id "ENSMUSP00000123253.2"; transcript_support_level "5"; mgi_id "MGI:1926058"; tag "basic"; ccdsid "CCDS35837.2"; havana_gene "OTTMUSG00000033369.1"; havana_transcript "OTTMUST00000083764.1";
chr10	HAVANA	exon	9687412	9687452	.	-	.	gene_id "ENSMUSG00000019790.18"; transcript_id "ENSMUST00000141722.8"; exon_number "29"; exon_id "ENSMUSE00000415974.2"; gene_type "protein_coding"; gene_name "Stxbp5"; transcript_type "protein_coding"; transcript_name "Stxbp5-209"; protein_id "ENSMUSP00000123253.2"; transcript_support_level "5"; mgi_id "MGI:1926058"; tag "basic"; ccdsid "CCDS35837.2"; havana_gene "OTTMUSG00000033369.1"; havana_transcript "OTTMUST00000083764.1";
chr10	HAVANA	CDS	9687412	9687452	.	-	.	gene_id "ENSMUSG00000019790.18"; transcript_id "ENSMUST00000141722.8"; exon_number "30"; exon_id "ENSMUSE00000415974.2"; gene_type "protein_coding"; gene_name "Stxbp5"; transcript_type "protein_coding"; transcript_name "Stxbp5-209"; protein_id "ENSMUSP00000123253.2"; transcript_support_level "5"; mgi_id "MGI:1926058"; tag "basic"; ccdsid "CCDS35837.2"; havana_gene "OTTMUSG00000033369.1"; havana_transcript "OTTMUST00000083764.1";
chr10	HAVANA	exon	9684773	9684993	.	-	.	gene_id "ENSMUSG00000019790.18"; transcript_id "ENSMUST00000141722.8"; exon_number "31"; exon_id "ENSMUSE00000415966.2"; gene_type "protein_coding"; gene_name "Stxbp5"; transcript_type "protein_coding"; transcript_name "Stxbp5-209"; protein_id "ENSMUSP00000123253.2"; transcript_support_level "5"; mgi_id "MGI:1926058"; tag "basic"; ccdsid "CCDS35837.2"; havana_gene "OTTMUSG00000033369.1"; havana_transcript "OTTMUST00000083764.1";
chr10	HAVANA	CDS	9684773	9684993	.	-	.	gene_id "ENSMUSG00000019790.18"; transcript_id "ENSMUST00000141722.8"; exon_number "32"; exon_id "ENSMUSE00000415966.2"; gene_type "protein_coding"; gene_name "Stxbp5"; transcript_type "protein_coding"; transcript_name "Stxbp5-209"; protein_id "ENSMUSP00000123253.2"; transcript_support_level "5"; mgi_id "MGI:1926058"; tag "basic"; ccdsid "CCDS35837.2"; havana_gene "OTTMUSG00000033369.1"; havana_transcript "OTTMUST00000083764.1";
chr10	HAVANA	exon	9684164	9684342	.	-	.	gene_id "ENSMUSG00000019790.18"; transcript_id "ENSMUST00000141722.8"; exon_number "33"; exon_id "ENSMUSE00000415959.2"; gene_type "protein_coding"; gene_name "Stxbp5"; transcript_type "protein_coding"; transcript_name "Stxbp5-209"; protein_id "ENSMUSP00000123253.2"; transcript_support_level "5"; mgi_id "MGI:1926058"; tag "basic"; ccdsid "CCDS35837.2"; havana_gene "OTTMUSG00000033369.1"; havana_transcript "OTTMUST00000083764.1";
chr10	HAVANA	CDS	9684164	9684342	.	-	.	gene_id "ENSMUSG00000019790.18"; transcript_id "ENSMUST00000141722.8"; exon_number "34"; exon_id "ENSMUSE00000415959.2"; gene_type "protein_coding"; gene_name "Stxbp5"; transcript_type "protein_coding"; transcript_name "Stxbp5-209"; protein_id "ENSMUSP00000123253.2"; transcript_support_level "5"; mgi_id "MGI:1926058"; tag "basic"; ccdsid "CCDS35837.2"; havana_gene "OTTMUSG00000033369.1"; havana_transcript "OTTMUST00000083764.1";
chr10	HAVANA	exon	9675687	9675812	.	-	.	gene_id "ENSMUSG00000019790.18"; transcript_id "ENSMUST00000141722.8"; exon_number "35"; exon_id "ENSMUSE00000415952.2"; gene_type "protein_coding"; gene_name "Stxbp5"; transcript_type "protein_coding"; transcript_name "Stxbp5-209"; protein_id "ENSMUSP00000123253.2"; transcript_support_level "5"; mgi_id "MGI:1926058"; tag "basic"; ccdsid "CCDS35837.2"; havana_gene "OTTMUSG00000033369.1"; havana_transcript "OTTMUST00000083764.1";
chr10	HAVANA	CDS	9675687	9675812	.	-	.	gene_id "ENSMUSG00000019790.18"; transcript_id "ENSMUST00000141722.8"; exon_number "36"; exon_id "ENSMUSE00000415952.2"; gene_type "protein_coding"; gene_name "Stxbp5"; transcript_type "protein_coding"; transcript_name "Stxbp5-209"; protein_id "ENSMUSP00000123253.2"; transcript_support_level "5"; mgi_id "MGI:1926058"; tag "basic"; ccdsid "CCDS35837.2"; havana_gene "OTTMUSG00000033369.1"; havana_transcript "OTTMUST00000083764.1";
chr10	HAVANA	exon	9673866	9674017	.	-	.	gene_id "ENSMUSG00000019790.18"; transcript_id "ENSMUST00000141722.8"; exon_number "37"; exon_id "ENSMUSE00000415947.2"; gene_type "protein_coding"; gene_name "Stxbp5"; transcript_type "protein_coding"; transcript_name "Stxbp5-209"; protein_id "ENSMUSP00000123253.2"; transcript_support_level "5"; mgi_id "MGI:1926058"; tag "basic"; ccdsid "CCDS35837.2"; havana_gene "OTTMUSG00000033369.1"; havana_transcript "OTTMUST00000083764.1";
chr10	HAVANA	CDS	9673866	9674017	.	-	.	gene_id "ENSMUSG00000019790.18"; transcript_id "ENSMUST00000141722.8"; exon_number "38"; exon_id "ENSMUSE00000415947.2"; gene_type "protein_coding"; gene_name "Stxbp5"; transcript_type "protein_coding"; transcript_name "Stxbp5-209"; protein_id "ENSMUSP00000123253.2"; transcript_support_level "5"; mgi_id "MGI:1926058"; tag "basic"; ccdsid "CCDS35837.2"; havana_gene "OTTMUSG00000033369.1"; havana_transcript "OTTMUST00000083764.1";
chr10	HAVANA	exon	9665107	9665172	.	-	.	gene_id "ENSMUSG00000019790.18"; transcript_id "ENSMUST00000141722.8"; exon_number "39"; exon_id "ENSMUSE00001207124.2"; gene_type "protein_coding"; gene_name "Stxbp5"; transcript_type "protein_coding"; transcript_name "Stxbp5-209"; protein_id "ENSMUSP00000123253.2"; transcript_support_level "5"; mgi_id "MGI:1926058"; tag "basic"; ccdsid "CCDS35837.2"; havana_gene "OTTMUSG00000033369.1"; havana_transcript "OTTMUST00000083764.1";
chr10	HAVANA	CDS	9665107	9665172	.	-	.	gene_id "ENSMUSG00000019790.18"; transcript_id "ENSMUST00000141722.8"; exon_number "40"; exon_id "ENSMUSE00001207124.2"; gene_type "protein_coding"; gene_name "Stxbp5"; transcript_type "protein_coding"; transcript_name "Stxbp5-209"; protein_id "ENSMUSP00000123253.2"; transcript_support_level "5"; mgi_id "MGI:1926058"; tag "basic"; ccdsid "CCDS35837.2"; havana_gene "OTTMUSG00000033369.1"; havana_transcript "OTTMUST00000083764.1";
chr10	HAVANA	exon	9653765	9653815	.	-	.	gene_id "ENSMUSG00000019790.18"; transcript_id "ENSMUST00000141722.8"; exon_number "41"; exon_id "ENSMUSE00000098071.3"; gene_type "protein_coding"; gene_name "Stxbp5"; transcript_type "protein_coding"; transcript_name "Stxbp5-209"; protein_id "ENSMUSP00000123253.2"; transcript_support_level "5"; mgi_id "MGI:1926058"; tag "basic"; ccdsid "CCDS35837.2"; havana_gene "OTTMUSG00000033369.1"; havana_transcript "OTTMUST00000083764.1";
chr10	HAVANA	CDS	9653765	9653815	.	-	.	gene_id "ENSMUSG00000019790.18"; transcript_id "ENSMUST00000141722.8"; exon_number "42"; exon_id "ENSMUSE00000098071.3"; gene_type "protein_coding"; gene_name "Stxbp5"; transcript_type "protein_coding"; transcript_name "Stxbp5-209"; protein_id "ENSMUSP00000123253.2"; transcript_support_level "5"; mgi_id "MGI:1926058"; tag "basic"; ccdsid "CCDS35837.2"; havana_gene "OTTMUSG00000033369.1"; havana_transcript "OTTMUST00000083764.1";
chr10	HAVANA	exon	9646194	9646433	.	-	.	gene_id "ENSMUSG00000019790.18"; transcript_id "ENSMUST00000141722.8"; exon_number "43"; exon_id "ENSMUSE00001251205.2"; gene_type "protein_coding"; gene_name "Stxbp5"; transcript_type "protein_coding"; transcript_name "Stxbp5-209"; protein_id "ENSMUSP00000123253.2"; transcript_support_level "5"; mgi_id "MGI:1926058"; tag "basic"; ccdsid "CCDS35837.2"; havana_gene "OTTMUSG00000033369.1"; havana_transcript "OTTMUST00000083764.1";
chr10	HAVANA	CDS	9646194	9646433	.	-	.	gene_id "ENSMUSG00000019790.18"; transcript_id "ENSMUST00000141722.8"; exon_number "44"; exon_id "ENSMUSE00001251205.2"; gene_type "protein_coding"; gene_name "Stxbp5"; transcript_type "protein_coding"; transcript_name "Stxbp5-209"; protein_id "ENSMUSP00000123253.2"; transcript_support_level "5"; mgi_id "MGI:1926058"; tag "basic"; ccdsid "CCDS35837.2"; havana_gene "OTTMUSG00000033369.1"; havana_transcript "OTTMUST00000083764.1";
chr10	HAVANA	exon	9645085	9645454	.	-	.	gene_id "ENSMUSG00000019790.18"; transcript_id "ENSMUST00000141722.8"; exon_number "45"; exon_id "ENSMUSE00001304842.2"; gene_type "protein_coding"; gene_name "Stxbp5"; transcript_type "protein_coding"; transcript_name "Stxbp5-209"; protein_id "ENSMUSP00000123253.2"; transcript_support_level "5"; mgi_id "MGI:1926058"; tag "basic"; ccdsid "CCDS35837.2"; havana_gene "OTTMUSG00000033369.1"; havana_transcript "OTTMUST00000083764.1";
chr10	HAVANA	CDS	9645085	9645454	.	-	.	gene_id "ENSMUSG00000019790.18"; transcript_id "ENSMUST00000141722.8"; exon_number "46"; exon_id "ENSMUSE00001304842.2"; gene_type "protein_coding"; gene_name "Stxbp5"; transcript_type "protein_coding"; transcript_name "Stxbp5-209"; protein_id "ENSMUSP00000123253.2"; transcript_support_level "5"; mgi_id "MGI:1926058"; tag "basic"; ccdsid "CCDS35837.2"; havana_gene "OTTMUSG00000033369.1"; havana_transcript "OTTMUST00000083764.1";
chr10	HAVANA	exon	9644574	9644739	.	-	.	gene_id "ENSMUSG00000019790.18"; transcript_id "ENSMUST00000141722.8"; exon_number "47"; exon_id "ENSMUSE00001312440.2"; gene_type "protein_coding"; gene_name "Stxbp5"; transcript_type "protein_coding"; transcript_name "Stxbp5-209"; protein_id "ENSMUSP00000123253.2"; transcript_support_level "5"; mgi_id "MGI:1926058"; tag "basic"; ccdsid "CCDS35837.2"; havana_gene "OTTMUSG00000033369.1"; havana_transcript "OTTMUST00000083764.1";
chr10	HAVANA	CDS	9644574	9644739	.	-	.	gene_id "ENSMUSG00000019790.18"; transcript_id "ENSMUST00000141722.8"; exon_number "48"; exon_id "ENSMUSE00001312440.2"; gene_type "protein_coding"; gene_name "Stxbp5"; transcript_type "protein_coding"; transcript_name "Stxbp5-209"; protein_id "ENSMUSP00000123253.2"; transcript_support_level "5"; mgi_id "MGI:1926058"; tag "basic"; ccdsid "CCDS35837.2"; havana_gene "OTTMUSG00000033369.1"; havana_transcript "OTTMUST00000083764.1";
chr10	HAVANA	exon	9642902	9643013	.	-	.	gene_id "ENSMUSG00000019790.18"; transcript_id "ENSMUST00000141722.8"; exon_number "49"; exon_id "ENSMUSE00001287925.2"; gene_type "protein_coding"; gene_name "Stxbp5"; transcript_type "protein_coding"; transcript_name "Stxbp5-209"; protein_id "ENSMUSP00000123253.2"; transcript_support_level "5"; mgi_id "MGI:1926058"; tag "basic"; ccdsid "CCDS35837.2"; havana_gene "OTTMUSG00000033369.1"; havana_transcript "OTTMUST00000083764.1";
chr10	HAVANA	CDS	9642902	9643013	.	-	.	gene_id "ENSMUSG00000019790.18"; transcript_id "ENSMUST00000141722.8"; exon_number "50"; exon_id "ENSMUSE00001287925.2"; gene_type "protein_coding"; gene_name "Stxbp5"; transcript_type "protein_coding"; transcript_name "Stxbp5-209"; protein_id "ENSMUSP00000123253.2"; transcript_support_level "5"; mgi_id "MGI:1926058"; tag "basic"; ccdsid "CCDS35837.2"; havana_gene "OTTMUSG00000033369.1"; havana_transcript "OTTMUST00000083764.1";
chr10	HAVANA	exon	9638489	9638709	.	-	.	gene_id "ENSMUSG00000019790.18"; transcript_id "ENSMUST00000141722.8"; exon_number "51"; exon_id "ENSMUSE00001306211.2"; gene_type "protein_coding"; gene_name "Stxbp5"; transcript_type "protein_coding"; transcript_name "Stxbp5-209"; protein_id "ENSMUSP00000123253.2"; transcript_support_level "5"; mgi_id "MGI:1926058"; tag "basic"; ccdsid "CCDS35837.2"; havana_gene "OTTMUSG00000033369.1"; havana_transcript "OTTMUST00000083764.1";
chr10	HAVANA	CDS	9638489	9638709	.	-	.	gene_id "ENSMUSG00000019790.18"; transcript_id "ENSMUST00000141722.8"; exon_number "52"; exon_id "ENSMUSE00001306211.2"; gene_type "protein_coding"; gene_name "Stxbp5"; transcript_type "protein_coding"; transcript_name "Stxbp5-209"; protein_id "ENSMUSP00000123253.2"; transcript_support_level "5"; mgi_id "MGI:1926058"; tag "basic"; ccdsid "CCDS35837.2"; havana_gene "OTTMUSG00000033369.1"; havana_transcript "OTTMUST00000083764.1";
chr10	HAVANA	CDS	9636660	9636698	.	-	.	gene_id "ENSMUSG00000019790.18"; transcript_id "ENSMUST00000141722.8"; exon_number "53"; exon_id "229";
chr10	HAVANA	stop_codon	9636657	9636659	.	-	.	gene_id "ENSMUSG00000019790.18"; transcript_id "ENSMUST00000141722.8"; exon_number "54"; exon_id "230";
chr10	HAVANA	exon	9635702	9636698	.	-	.	gene_id "ENSMUSG00000019790.18"; transcript_id "ENSMUST00000141722.8"; exon_number "55"; exon_id "ENSMUSE00000797707.2"; gene_type "protein_coding"; gene_name "Stxbp5"; transcript_type "protein_coding"; transcript_name "Stxbp5-209"; protein_id "ENSMUSP00000123253.2"; transcript_support_level "5"; mgi_id "MGI:1926058"; tag "basic"; ccdsid "CCDS35837.2"; havana_gene "OTTMUSG00000033369.1"; havana_transcript "OTTMUST00000083764.1";
chr10	HAVANA	UTR	9635702	9636659	.	-	.	gene_id "ENSMUSG00000019790.18"; transcript_id "ENSMUST00000141722.8"; exon_number "56"; exon_id "231";
chr10	IsoQuant	gene	9774877	9776983	.	-	.	gene_id "novel_gene_chr10_425"; transcripts "1";
chr10	IsoQuant	transcript	9774877	9776983	.	-	.	gene_id "novel_gene_chr10_425"; transcript_id "transcript424.chr10.nnic"; exons "1";
chr10	IsoQuant	exon	9774877	9776983	.	-	.	gene_id "novel_gene_chr10_425"; transcript_id "transcript424.chr10.nnic"; exon_number "1"; exon_id "232";
chr10	HAVANA	gene	10420746	10434009	.	-	.	gene_id "ENSMUSG00000019832.6"; transcripts "1"; gene_type "protein_coding"; gene_name "Rab32"; mgi_id "MGI:1915094"; havana_gene "OTTMUSG00000027515.1";
chr10	HAVANA	transcript	10420746	10434009	.	-	.	gene_id "ENSMUSG00000019832.6"; transcript_id "ENSMUST00000019974.5"; exons "3"; gene_type "protein_coding"; gene_name "Rab32"; transcript_type "protein_coding"; transcript_name "Rab32-201"; protein_id "ENSMUSP00000019974.4"; transcript_support_level "1"; mgi_id "MGI:1915094"; tag "basic"; ccdsid "CCDS23695.1"; havana_gene "OTTMUSG00000027515.1"; havana_transcript "OTTMUST00000068117.1";
chr10	HAVANA	UTR	10433833	10434009	.	-	.	gene_id "ENSMUSG00000019832.6"; transcript_id "ENSMUST00000019974.5"; exon_number "1"; exon_id "233";
chr10	HAVANA	start_codon	10433830	10433832	.	-	.	gene_id "ENSMUSG00000019832.6"; transcript_id "ENSMUST00000019974.5"; exon_number "2"; exon_id "234";
chr10	HAVANA	exon	10433589	10434009	.	-	.	gene_id "ENSMUSG00000019832.6"; transcript_id "ENSMUST00000019974.5"; exon_number "3"; exon_id "ENSMUSE00001492250.1"; gene_type "protein_coding"; gene_name "Rab32"; transcript_type "protein_coding"; transcript_name "Rab32-201"; protein_id "ENSMUSP00000019974.4"; transcript_support_level "1"; mgi_id "MGI:1915094"; tag "basic"; ccdsid "CCDS23695.1"; havana_gene "OTTMUSG00000027515.1"; havana_transcript "OTTMUST00000068117.1";
chr10	HAVANA	CDS	10433589	10433832	.	-	.	gene_id "ENSMUSG00000019832.6"; transcript_id "ENSMUST00000019974.5"; exon_number "4"; exon_id "235";
chr10	HAVANA	exon	10426423	10426700	.	-	.	gene_id "ENSMUSG00000019832.6"; transcript_id "ENSMUST00000019974.5"; exon_number "5"; exon_id "ENSMUSE00000098387.2"; gene_type "protein_coding"; gene_name "Rab32"; transcript_type "protein_coding"; transcript_name "Rab32-201"; protein_id "ENSMUSP00000019974.4"; transcript_support_level "1"; mgi_id "MGI:1915094"; tag "basic"; ccdsid "CCDS23695.1"; havana_gene "OTTMUSG00000027515.1"; havana_transcript "OTTMUST00000068117.1";
chr10	HAVANA	CDS	10426423	10426700	.	-	.	gene_id "ENSMUSG00000019832.6"; transcript_id "ENSMUST00000019974.5"; exon_number "6"; exon_id "ENSMUSE00000098387.2"; gene_type "protein_coding"; gene_name "Rab32"; transcript_type "protein_coding"; transcript_name "Rab32-201"; protein_id "ENSMUSP00000019974.4"; transcript_support_level "1"; mgi_id "MGI:1915094"; tag "basic"; ccdsid "CCDS23695.1"; havana_gene "OTTMUSG00000027515.1"; havana_transcript "OTTMUST00000068117.1";
chr10	HAVANA	CDS	10422049	10422195	.	-	.	gene_id "ENSMUSG00000019832.6"; transcript_id "ENSMUST00000019974.5"; exon_number "7"; exon_id "236";
chr10	HAVANA	stop_codon	10422046	10422048	.	-	.	gene_id "ENSMUSG00000019832.6"; transcript_id "ENSMUST00000019974.5"; exon_number "8"; exon_id "237";
chr10	HAVANA	exon	10420746	10422195	.	-	.	gene_id "ENSMUSG00000019832.6"; transcript_id "ENSMUST00000019974.5"; exon_number "9"; exon_id "ENSMUSE00001492252.1"; gene_type "protein_coding"; gene_name "Rab32"; transcript_type "protein_coding"; transcript_name "Rab32-201"; protein_id "ENSMUSP00000019974.4"; transcript_support_level "1"; mgi_id "MGI:1915094"; tag "basic"; ccdsid "CCDS23695.1"; havana_gene "OTTMUSG00000027515.1"; havana_transcript "OTTMUST00000068117.1";
chr10	HAVANA	UTR	10420746	10422048	.	-	.	gene_id "ENSMUSG00000019832.6"; transcript_id "ENSMUST00000019974.5"; exon_number "10"; exon_id "238";
chr10	HAVANA	gene	11024988	11093339	.	+	.	gene_id "ENSMUSG00000090112.9"; transcripts "3"; gene_type "protein_coding"; gene_name "Shprh"; mgi_id "MGI:1917581"; havana_gene "OTTMUSG00000034163.1";
chr10	IsoQuant	transcript	11024988	11091013	.	+	.	gene_id "ENSMUSG00000090112.9"; transcript_id "transcript431.chr10.nnic"; exons "30";
chr10	IsoQuant	exon	11024988	11025247	.	+	.	gene_id "ENSMUSG00000090112.9"; transcript_id "transcript431.chr10.nnic"; exon_number "1"; exon_id "239";
chr10	IsoQuant	exon	11027357	11028012	.	+	.	gene_id "ENSMUSG00000090112.9"; transcript_id "transcript431.chr10.nnic"; exon_number "2"; exon_id "ENSMUSE00000892315.2";
chr10	IsoQuant	exon	11030403	11030532	.	+	.	gene_id "ENSMUSG00000090112.9"; transcript_id "transcript431.chr10.nnic"; exon_number "3"; exon_id "ENSMUSE00000876381.2";
chr10	IsoQuant	exon	11032764	11032982	.	+	.	gene_id "ENSMUSG00000090112.9"; transcript_id "transcript431.chr10.nnic"; exon_number "4"; exon_id "ENSMUSE00000884383.2";
chr10	IsoQuant	exon	11035262	11035340	.	+	.	gene_id "ENSMUSG00000090112.9"; transcript_id "transcript431.chr10.nnic"; exon_number "5"; exon_id "ENSMUSE00000896513.2";
chr10	IsoQuant	exon	11036211	11036361	.	+	.	gene_id "ENSMUSG00000090112.9"; transcript_id "transcript431.chr10.nnic"; exon_number "6"; exon_id "ENSMUSE00000891956.2";
chr10	IsoQuant	exon	11037863	11037971	.	+	.	gene_id "ENSMUSG00000090112.9"; transcript_id "transcript431.chr10.nnic"; exon_number "7"; exon_id "ENSMUSE00000900182.2";
chr10	IsoQuant	exon	11038553	11038806	.	+	.	gene_id "ENSMUSG00000090112.9"; transcript_id "transcript431.chr10.nnic"; exon_number "8"; exon_id "ENSMUSE00000878262.2";
chr10	IsoQuant	exon	11040089	11040739	.	+	.	gene_id "ENSMUSG00000090112.9"; transcript_id "transcript431.chr10.nnic"; exon_number "9"; exon_id "ENSMUSE00000912746.2";
chr10	IsoQuant	exon	11042230	11042481	.	+	.	gene_id "ENSMUSG00000090112.9"; transcript_id "transcript431.chr10.nnic"; exon_number "10"; exon_id "ENSMUSE00000899832.2";
chr10	IsoQuant	exon	11043578	11043656	.	+	.	gene_id "ENSMUSG00000090112.9"; transcript_id "transcript431.chr10.nnic"; exon_number "11"; exon_id "ENSMUSE00001233243.2";
chr10	IsoQuant	exon	11045723	11045886	.	+	.	gene_id "ENSMUSG00000090112.9"; transcript_id "transcript431.chr10.nnic"; exon_number "12"; exon_id "ENSMUSE00001257994.2";
chr10	IsoQuant	exon	11045991	11046247	.	+	.	gene_id "ENSMUSG00000090112.9"; transcript_id "transcript431.chr10.nnic"; exon_number "13"; exon_id "ENSMUSE00001233427.2";
chr10	IsoQuant	exon	11047617	11047738	.	+	.	gene_id "ENSMUSG00000090112.9"; transcript_id "transcript431.chr10.nnic"; exon_number "14"; exon_id "ENSMUSE00001251770.2";
chr10	IsoQuant	exon	11054478	11054566	.	+	.	gene_id "ENSMUSG00000090112.9"; transcript_id "transcript431.chr10.nnic"; exon_number "15"; exon_id "ENSMUSE00001236924.2";
chr10	IsoQuant	exon	11057256	11057348	.	+	.	gene_id "ENSMUSG00000090112.9"; transcript_id "transcript431.chr10.nnic"; exon_number "16"; exon_id "ENSMUSE00001235460.2";
chr10	IsoQuant	exon	11059518	11059625	.	+	.	gene_id "ENSMUSG00000090112.9"; transcript_id "transcript431.chr10.nnic"; exon_number "17"; exon_id "ENSMUSE00001222820.2";
chr10	IsoQuant	exon	11061064	11061206	.	+	.	gene_id "ENSMUSG00000090112.9"; transcript_id "transcript431.chr10.nnic"; exon_number "18"; exon_id "ENSMUSE00001289916.2";
chr10	IsoQuant	exon	11062125	11062298	.	+	.	gene_id "ENSMUSG00000090112.9"; transcript_id "transcript431.chr10.nnic"; exon_number "19"; exon_id "ENSMUSE00001231926.2";
chr10	IsoQuant	exon	11062587	11062649	.	+	.	gene_id "ENSMUSG00000090112.9"; transcript_id "transcript431.chr10.nnic"; exon_number "20"; exon_id "ENSMUSE00001225868.2";
chr10	IsoQuant	exon	11063684	11063909	.	+	.	gene_id "ENSMUSG00000090112.9"; transcript_id "transcript431.chr10.nnic"; exon_number "21"; exon_id "ENSMUSE00000872696.2";
chr10	IsoQuant	exon	11065375	11065518	.	+	.	gene_id "ENSMUSG00000090112.9"; transcript_id "transcript431.chr10.nnic"; exon_number "22"; exon_id "ENSMUSE00001248279.2";
chr10	IsoQuant	exon	11066730	11066831	.	+	.	gene_id "ENSMUSG00000090112.9"; transcript_id "transcript431.chr10.nnic"; exon_number "23"; exon_id "ENSMUSE00001231571.2";
chr10	IsoQuant	exon	11068230	11068301	.	+	.	gene_id "ENSMUSG00000090112.9"; transcript_id "transcript431.chr10.nnic"; exon_number "24"; exon_id "ENSMUSE00001227827.2";
chr10	IsoQuant	exon	11069925	11070113	.	+	.	gene_id "ENSMUSG00000090112.9"; transcript_id "transcript431.chr10.nnic"; exon_number "25"; exon_id "ENSMUSE00001213614.2";
chr10	IsoQuant	exon	11080925	11081017	.	+	.	gene_id "ENSMUSG00000090112.9"; transcript_id "transcript431.chr10.nnic"; exon_number "26"; exon_id "ENSMUSE00001305499.2";
chr10	IsoQuant	exon	11082013	11082099	.	+	.	gene_id "ENSMUSG00000090112.9"; transcript_id "transcript431.chr10.nnic"; exon_number "27"; exon_id "ENSMUSE00001295176.2";
chr10	IsoQuant	exon	11082841	11083019	.	+	.	gene_id "ENSMUSG00000090112.9"; transcript_id "transcript431.chr10.nnic"; exon_number "28"; exon_id "ENSMUSE00001291200.2";
chr10	IsoQuant	exon	11088066	11088146	.	+	.	gene_id "ENSMUSG00000090112.9"; transcript_id "transcript431.chr10.nnic"; exon_number "29"; exon_id "ENSMUSE00001274648.2";
chr10	IsoQuant	exon	11089192	11091013	.	+	.	gene_id "ENSMUSG00000090112.9"; transcript_id "transcript431.chr10.nnic"; exon_number "30"; exon_id "240";
chr10	HAVANA	transcript	11025174	11093339	.	+	.	gene_id "ENSMUSG00000090112.9"; transcript_id "ENSMUST00000044053.13"; exons "30"; gene_type "protein_coding"; gene_name "Shprh"; transcript_type "protein_coding"; transcript_name "Shprh-201"; protein_id "ENSMUSP00000039422.7"; transcript_support_level "1"; mgi_id "MGI:1917581"; tag "basic"; ccdsid "CCDS35838.1"; havana_gene "OTTMUSG00000034163.1"; havana_transcript "OTTMUST00000086593.1";
chr10	HAVANA	UTR	11025174	11025330	.	+	.	gene_id "ENSMUSG00000090112.9"; transcript_id "ENSMUST00000044053.13"; exon_number "1"; exon_id "ENSMUSE00000616311.3"; gene_type "protein_coding"; gene_name "Shprh"; transcript_type "protein_coding"; transcript_name "Shprh-201"; protein_id "ENSMUSP00000039422.7"; transcript_support_level "1"; mgi_id "MGI:1917581"; tag "basic"; ccdsid "CCDS35838.1"; havana_gene "OTTMUSG00000034163.1"; havana_transcript "OTTMUST00000086593.1";
chr10	HAVANA	exon	11025174	11025330	.	+	.	gene_id "ENSMUSG00000090112.9"; transcript_id "ENSMUST00000044053.13"; exon_number "2"; exon_id "ENSMUSE00000616311.3"; gene_type "protein_coding"; gene_name "Shprh"; transcript_type "protein_coding"; transcript_name "Shprh-201"; protein_id "ENSMUSP00000039422.7"; transcript_support_level "1"; mgi_id "MGI:1917581"; tag "basic"; ccdsid "CCDS35838.1"; havana_gene "OTTMUSG00000034163.1"; havana_transcript "OTTMUST00000086593.1";
chr10	HAVANA	UTR	11027357	11027394	.	+	.	gene_id "ENSMUSG00000090112.9"; transcript_id "ENSMUST00000044053.13"; exon_number "3"; exon_id "241";
chr10	HAVANA	exon	11027357	11028012	.	+	.	gene_id "ENSMUSG00000090112.9"; transcript_id "ENSMUST00000044053.13"; exon_number "4"; exon_id "ENSMUSE00000892315.2"; gene_type "protein_coding"; gene_name "Shprh"; transcript_type "protein_coding"; transcript_name "Shprh-201"; protein_id "ENSMUSP00000039422.7"; transcript_support_level "1"; mgi_id "MGI:1917581"; tag "basic"; ccdsid "CCDS35838.1"; havana_gene "OTTMUSG00000034163.1"; havana_transcript "OTTMUST00000086593.1";
chr10	HAVANA	start_codon	11027395	11027397	.	+	.	gene_id "ENSMUSG00000090112.9"; transcript_id "ENSMUST00000044053.13"; exon_number "5"; exon_id "242";
chr10	HAVANA	CDS	11027395	11028012	.	+	.	gene_id "ENSMUSG00000090112.9"; transcript_id "ENSMUST00000044053.13"; exon_number "6"; exon_id "243";
chr10	HAVANA	CDS	11030403	11030532	.	+	.	gene_id "ENSMUSG00000090112.9"; transcript_id "ENSMUST00000044053.13"; exon_number "7"; exon_id "ENSMUSE00000876381.2"; gene_type "protein_coding"; gene_name "Shprh"; transcript_type "protein_coding"; transcript_name "Shprh-201"; protein_id "ENSMUSP00000039422.7"; transcript_support_level "1"; mgi_id "MGI:1917581"; tag "basic"; ccdsid "CCDS35838.1"; havana_gene "OTTMUSG00000034163.1"; havana_transcript "OTTMUST00000086593.1";
chr10	HAVANA	exon	11030403	11030532	.	+	.	gene_id "ENSMUSG00000090112.9"; transcript_id "ENSMUST00000044053.13"; exon_number "8"; exon_id "ENSMUSE00000876381.2"; gene_type "protein_coding"; gene_name "Shprh"; transcript_type "protein_coding"; transcript_name "Shprh-201"; protein_id "ENSMUSP00000039422.7"; transcript_support_level "1"; mgi_id "MGI:1917581"; tag "basic"; ccdsid "CCDS35838.1"; havana_gene "OTTMUSG00000034163.1"; havana_transcript "OTTMUST00000086593.1";
chr10	HAVANA	CDS	11032764	11032982	.	+	.	gene_id "ENSMUSG00000090112.9"; transcript_id "ENSMUST00000044053.13"; exon_number "9"; exon_id "ENSMUSE00000884383.2"; gene_type "protein_coding"; gene_name "Shprh"; transcript_type "protein_coding"; transcript_name "Shprh-201"; protein_id "ENSMUSP00000039422.7"; transcript_support_level "1"; mgi_id "MGI:1917581"; tag "basic"; ccdsid "CCDS35838.1"; havana_gene "OTTMUSG00000034163.1"; havana_transcript "OTTMUST00000086593.1";
chr10	HAVANA	exon	11032764	11032982	.	+	.	gene_id "ENSMUSG00000090112.9"; transcript_id "ENSMUST00000044053.13"; exon_number "10"; exon_id "ENSMUSE00000884383.2"; gene_type "protein_coding"; gene_name "Shprh"; transcript_type "protein_coding"; transcript_name "Shprh-201"; protein_id "ENSMUSP00000039422.7"; transcript_support_level "1"; mgi_id "MGI:1917581"; tag "basic"; ccdsid "CCDS35838.1"; havana_gene "OTTMUSG00000034163.1"; havana_transcript "OTTMUST00000086593.1";
chr10	HAVANA	CDS	11035262	11035340	.	+	.	gene_id "ENSMUSG00000090112.9"; transcript_id "ENSMUST00000044053.13"; exon_number "11"; exon_id "ENSMUSE00000896513.2"; gene_type "protein_coding"; gene_name "Shprh"; transcript_type "protein_coding"; transcript_name "Shprh-201"; protein_id "ENSMUSP00000039422.7"; transcript_support_level "1"; mgi_id "MGI:1917581"; tag "basic"; ccdsid "CCDS35838.1"; havana_gene "OTTMUSG00000034163.1"; havana_transcript "OTTMUST00000086593.1";
chr10	HAVANA	exon	11035262	11035340	.	+	.	gene_id "ENSMUSG00000090112.9"; transcript_id "ENSMUST00000044053.13"; exon_number "12"; exon_id "ENSMUSE00000896513.2"; gene_type "protein_coding"; gene_name "Shprh"; transcript_type "protein_coding"; transcript_name "Shprh-201"; protein_id "ENSMUSP00000039422.7"; transcript_support_level "1"; mgi_id "MGI:1917581"; tag "basic"; ccdsid "CCDS35838.1"; havana_gene "OTTMUSG00000034163.1"; havana_transcript "OTTMUST00000086593.1";
chr10	HAVANA	CDS	11036211	11036361	.	+	.	gene_id "ENSMUSG00000090112.9"; transcript_id "ENSMUST00000044053.13"; exon_number "13"; exon_id "ENSMUSE00000891956.2"; gene_type "protein_coding"; gene_name "Shprh"; transcript_type "protein_coding"; transcript_name "Shprh-201"; protein_id "ENSMUSP00000039422.7"; transcript_support_level "1"; mgi_id "MGI:1917581"; tag "basic"; ccdsid "CCDS35838.1"; havana_gene "OTTMUSG00000034163.1"; havana_transcript "OTTMUST00000086593.1";
chr10	HAVANA	exon	11036211	11036361	.	+	.	gene_id "ENSMUSG00000090112.9"; transcript_id "ENSMUST00000044053.13"; exon_number "14"; exon_id "ENSMUSE00000891956.2"; gene_type "protein_coding"; gene_name "Shprh"; transcript_type "protein_coding"; transcript_name "Shprh-201"; protein_id "ENSMUSP00000039422.7"; transcript_support_level "1"; mgi_id "MGI:1917581"; tag "basic"; ccdsid "CCDS35838.1"; havana_gene "OTTMUSG00000034163.1"; havana_transcript "OTTMUST00000086593.1";
chr10	HAVANA	CDS	11037863	11037971	.	+	.	gene_id "ENSMUSG00000090112.9"; transcript_id "ENSMUST00000044053.13"; exon_number "15"; exon_id "ENSMUSE00000900182.2"; gene_type "protein_coding"; gene_name "Shprh"; transcript_type "protein_coding"; transcript_name "Shprh-201"; protein_id "ENSMUSP00000039422.7"; transcript_support_level "1"; mgi_id "MGI:1917581"; tag "basic"; ccdsid "CCDS35838.1"; havana_gene "OTTMUSG00000034163.1"; havana_transcript "OTTMUST00000086593.1";
chr10	HAVANA	exon	11037863	11037971	.	+	.	gene_id "ENSMUSG00000090112.9"; transcript_id "ENSMUST00000044053.13"; exon_number "16"; exon_id "ENSMUSE00000900182.2"; gene_type "protein_coding"; gene_name "Shprh"; transcript_type "protein_coding"; transcript_name "Shprh-201"; protein_id "ENSMUSP00000039422.7"; transcript_support_level "1"; mgi_id "MGI:1917581"; tag "basic"; ccdsid "CCDS35838.1"; havana_gene "OTTMUSG00000034163.1"; havana_transcript "OTTMUST00000086593.1";
chr10	HAVANA	CDS	11038553	11038806	.	+	.	gene_id "ENSMUSG00000090112.9"; transcript_id "ENSMUST00000044053.13"; exon_number "17"; exon_id "ENSMUSE00000878262.2"; gene_type "protein_coding"; gene_name "Shprh"; transcript_type "protein_coding"; transcript_name "Shprh-201"; protein_id "ENSMUSP00000039422.7"; transcript_support_level "1"; mgi_id "MGI:1917581"; tag "basic"; ccdsid "CCDS35838.1"; havana_gene "OTTMUSG00000034163.1"; havana_transcript "OTTMUST00000086593.1";
chr10	HAVANA	exon	11038553	11038806	.	+	.	gene_id "ENSMUSG00000090112.9"; transcript_id "ENSMUST00000044053.13"; exon_number "18"; exon_id "ENSMUSE00000878262.2"; gene_type "protein_coding"; gene_name "Shprh"; transcript_type "protein_coding"; transcript_name "Shprh-201"; protein_id "ENSMUSP00000039422.7"; transcript_support_level "1"; mgi_id "MGI:1917581"; tag "basic"; ccdsid "CCDS35838.1"; havana_gene "OTTMUSG00000034163.1"; havana_transcript "OTTMUST00000086593.1";
chr10	HAVANA	CDS	11040089	11040739	.	+	.	gene_id "ENSMUSG00000090112.9"; transcript_id "ENSMUST00000044053.13"; exon_number "19"; exon_id "ENSMUSE00000912746.2"; gene_type "protein_coding"; gene_name "Shprh"; transcript_type "protein_coding"; transcript_name "Shprh-201"; protein_id "ENSMUSP00000039422.7"; transcript_support_level "1"; mgi_id "MGI:1917581"; tag "basic"; ccdsid "CCDS35838.1"; havana_gene "OTTMUSG00000034163.1"; havana_transcript "OTTMUST00000086593.1";
chr10	HAVANA	exon	11040089	11040739	.	+	.	gene_id "ENSMUSG00000090112.9"; transcript_id "ENSMUST00000044053.13"; exon_number "20"; exon_id "ENSMUSE00000912746.2"; gene_type "protein_coding"; gene_name "Shprh"; transcript_type "protein_coding"; transcript_name "Shprh-201"; protein_id "ENSMUSP00000039422.7"; transcript_support_level "1"; mgi_id "MGI:1917581"; tag "basic"; ccdsid "CCDS35838.1"; havana_gene "OTTMUSG00000034163.1"; havana_transcript "OTTMUST00000086593.1";
chr10	HAVANA	CDS	11042230	11042481	.	+	.	gene_id "ENSMUSG00000090112.9"; transcript_id "ENSMUST00000044053.13"; exon_number "21"; exon_id "ENSMUSE00000899832.2"; gene_type "protein_coding"; gene_name "Shprh"; transcript_type "protein_coding"; transcript_name "Shprh-201"; protein_id "ENSMUSP00000039422.7"; transcript_support_level "1"; mgi_id "MGI:1917581"; tag "basic"; ccdsid "CCDS35838.1"; havana_gene "OTTMUSG00000034163.1"; havana_transcript "OTTMUST00000086593.1";
chr10	HAVANA	exon	11042230	11042481	.	+	.	gene_id "ENSMUSG00000090112.9"; transcript_id "ENSMUST00000044053.13"; exon_number "22"; exon_id "ENSMUSE00000899832.2"; gene_type "protein_coding"; gene_name "Shprh"; transcript_type "protein_coding"; transcript_name "Shprh-201"; protein_id "ENSMUSP00000039422.7"; transcript_support_level "1"; mgi_id "MGI:1917581"; tag "basic"; ccdsid "CCDS35838.1"; havana_gene "OTTMUSG00000034163.1"; havana_transcript "OTTMUST00000086593.1";
chr10	HAVANA	CDS	11043578	11043656	.	+	.	gene_id "ENSMUSG00000090112.9"; transcript_id "ENSMUST00000044053.13"; exon_number "23"; exon_id "ENSMUSE00001233243.2"; gene_type "protein_coding"; gene_name "Shprh"; transcript_type "protein_coding"; transcript_name "Shprh-201"; protein_id "ENSMUSP00000039422.7"; transcript_support_level "1"; mgi_id "MGI:1917581"; tag "basic"; ccdsid "CCDS35838.1"; havana_gene "OTTMUSG00000034163.1"; havana_transcript "OTTMUST00000086593.1";
chr10	HAVANA	exon	11043578	11043656	.	+	.	gene_id "ENSMUSG00000090112.9"; transcript_id "ENSMUST00000044053.13"; exon_number "24"; exon_id "ENSMUSE00001233243.2"; gene_type "protein_coding"; gene_name "Shprh"; transcript_type "protein_coding"; transcript_name "Shprh-201"; protein_id "ENSMUSP00000039422.7"; transcript_support_level "1"; mgi_id "MGI:1917581"; tag "basic"; ccdsid "CCDS35838.1"; havana_gene "OTTMUSG00000034163.1"; havana_transcript "OTTMUST00000086593.1";
chr10	HAVANA	CDS	11045723	11045886	.	+	.	gene_id "ENSMUSG00000090112.9"; transcript_id "ENSMUST00000044053.13"; exon_number "25"; exon_id "ENSMUSE00001257994.2"; gene_type "protein_coding"; gene_name "Shprh"; transcript_type "protein_coding"; transcript_name "Shprh-201"; protein_id "ENSMUSP00000039422.7"; transcript_support_level "1"; mgi_id "MGI:1917581"; tag "basic"; ccdsid "CCDS35838.1"; havana_gene "OTTMUSG00000034163.1"; havana_transcript "OTTMUST00000086593.1";
chr10	HAVANA	exon	11045723	11045886	.	+	.	gene_id "ENSMUSG00000090112.9"; transcript_id "ENSMUST00000044053.13"; exon_number "26"; exon_id "ENSMUSE00001257994.2"; gene_type "protein_coding"; gene_name "Shprh"; transcript_type "protein_coding"; transcript_name "Shprh-201"; protein_id "ENSMUSP00000039422.7"; transcript_support_level "1"; mgi_id "MGI:1917581"; tag "basic"; ccdsid "CCDS35838.1"; havana_gene "OTTMUSG00000034163.1"; havana_transcript "OTTMUST00000086593.1";
chr10	HAVANA	CDS	11045991	11046247	.	+	.	gene_id "ENSMUSG00000090112.9"; transcript_id "ENSMUST00000044053.13"; exon_number "27"; exon_id "ENSMUSE00001233427.2"; gene_type "protein_coding"; gene_name "Shprh"; transcript_type "protein_coding"; transcript_name "Shprh-201"; protein_id "ENSMUSP00000039422.7"; transcript_support_level "1"; mgi_id "MGI:1917581"; tag "basic"; ccdsid "CCDS35838.1"; havana_gene "OTTMUSG00000034163.1"; havana_transcript "OTTMUST00000086593.1";
chr10	HAVANA	exon	11045991	11046247	.	+	.	gene_id "ENSMUSG00000090112.9"; transcript_id "ENSMUST00000044053.13"; exon_number "28"; exon_id "ENSMUSE00001233427.2"; gene_type "protein_coding"; gene_name "Shprh"; transcript_type "protein_coding"; transcript_name "Shprh-201"; protein_id "ENSMUSP00000039422.7"; transcript_support_level "1"; mgi_id "MGI:1917581"; tag "basic"; ccdsid "CCDS35838.1"; havana_gene "OTTMUSG00000034163.1"; havana_transcript "OTTMUST00000086593.1";
chr10	HAVANA	CDS	11047617	11047738	.	+	.	gene_id "ENSMUSG00000090112.9"; transcript_id "ENSMUST00000044053.13"; exon_number "29"; exon_id "ENSMUSE00001251770.2"; gene_type "protein_coding"; gene_name "Shprh"; transcript_type "protein_coding"; transcript_name "Shprh-201"; protein_id "ENSMUSP00000039422.7"; transcript_support_level "1"; mgi_id "MGI:1917581"; tag "basic"; ccdsid "CCDS35838.1"; havana_gene "OTTMUSG00000034163.1"; havana_transcript "OTTMUST00000086593.1";
chr10	HAVANA	exon	11047617	11047738	.	+	.	gene_id "ENSMUSG00000090112.9"; transcript_id "ENSMUST00000044053.13"; exon_number "30"; exon_id "ENSMUSE00001251770.2"; gene_type "protein_coding"; gene_name "Shprh"; transcript_type "protein_coding"; transcript_name "Shprh-201"; protein_id "ENSMUSP00000039422.7"; transcript_support_level "1"; mgi_id "MGI:1917581"; tag "basic"; ccdsid "CCDS35838.1"; havana_gene "OTTMUSG00000034163.1"; havana_transcript "OTTMUST00000086593.1";
chr10	HAVANA	CDS	11054478	11054566	.	+	.	gene_id "ENSMUSG00000090112.9"; transcript_id "ENSMUST00000044053.13"; exon_number "31"; exon_id "ENSMUSE00001236924.2"; gene_type "protein_coding"; gene_name "Shprh"; transcript_type "protein_coding"; transcript_name "Shprh-201"; protein_id "ENSMUSP00000039422.7"; transcript_support_level "1"; mgi_id "MGI:1917581"; tag "basic"; ccdsid "CCDS35838.1"; havana_gene "OTTMUSG00000034163.1"; havana_transcript "OTTMUST00000086593.1";
chr10	HAVANA	exon	11054478	11054566	.	+	.	gene_id "ENSMUSG00000090112.9"; transcript_id "ENSMUST00000044053.13"; exon_number "32"; exon_id "ENSMUSE00001236924.2"; gene_type "protein_coding"; gene_name "Shprh"; transcript_type "protein_coding"; transcript_name "Shprh-201"; protein_id "ENSMUSP00000039422.7"; transcript_support_level "1"; mgi_id "MGI:1917581"; tag "basic"; ccdsid "CCDS35838.1"; havana_gene "OTTMUSG00000034163.1"; havana_transcript "OTTMUST00000086593.1";
chr10	HAVANA	CDS	11057256	11057348	.	+	.	gene_id "ENSMUSG00000090112.9"; transcript_id "ENSMUST00000044053.13"; exon_number "33"; exon_id "ENSMUSE00001235460.2"; gene_type "protein_coding"; gene_name "Shprh"; transcript_type "protein_coding"; transcript_name "Shprh-201"; protein_id "ENSMUSP00000039422.7"; transcript_support_level "1"; mgi_id "MGI:1917581"; tag "basic"; ccdsid "CCDS35838.1"; havana_gene "OTTMUSG00000034163.1"; havana_transcript "OTTMUST00000086593.1";
chr10	HAVANA	exon	11057256	11057348	.	+	.	gene_id "ENSMUSG00000090112.9"; transcript_id "ENSMUST00000044053.13"; exon_number "34"; exon_id "ENSMUSE00001235460.2"; gene_type "protein_coding"; gene_name "Shprh"; transcript_type "protein_coding"; transcript_name "Shprh-201"; protein_id "ENSMUSP00000039422.7"; transcript_support_level "1"; mgi_id "MGI:1917581"; tag "basic"; ccdsid "CCDS35838.1"; havana_gene "OTTMUSG00000034163.1"; havana_transcript "OTTMUST00000086593.1";
chr10	HAVANA	CDS	11059518	11059625	.	+	.	gene_id "ENSMUSG00000090112.9"; transcript_id "ENSMUST00000044053.13"; exon_number "35"; exon_id "ENSMUSE00001222820.2"; gene_type "protein_coding"; gene_name "Shprh"; transcript_type "protein_coding"; transcript_name "Shprh-201"; protein_id "ENSMUSP00000039422.7"; transcript_support_level "1"; mgi_id "MGI:1917581"; tag "basic"; ccdsid "CCDS35838.1"; havana_gene "OTTMUSG00000034163.1"; havana_transcript "OTTMUST00000086593.1";
chr10	HAVANA	exon	11059518	11059625	.	+	.	gene_id "ENSMUSG00000090112.9"; transcript_id "ENSMUST00000044053.13"; exon_number "36"; exon_id "ENSMUSE00001222820.2"; gene_type "protein_coding"; gene_name "Shprh"; transcript_type "protein_coding"; transcript_name "Shprh-201"; protein_id "ENSMUSP00000039422.7"; transcript_support_level "1"; mgi_id "MGI:1917581"; tag "basic"; ccdsid "CCDS35838.1"; havana_gene "OTTMUSG00000034163.1"; havana_transcript "OTTMUST00000086593.1";
chr10	HAVANA	CDS	11061064	11061206	.	+	.	gene_id "ENSMUSG00000090112.9"; transcript_id "ENSMUST00000044053.13"; exon_number "37"; exon_id "ENSMUSE00001289916.2"; gene_type "protein_coding"; gene_name "Shprh"; transcript_type "protein_coding"; transcript_name "Shprh-201"; protein_id "ENSMUSP00000039422.7"; transcript_support_level "1"; mgi_id "MGI:1917581"; tag "basic"; ccdsid "CCDS35838.1"; havana_gene "OTTMUSG00000034163.1"; havana_transcript "OTTMUST00000086593.1";
chr10	HAVANA	exon	11061064	11061206	.	+	.	gene_id "ENSMUSG00000090112.9"; transcript_id "ENSMUST00000044053.13"; exon_number "38"; exon_id "ENSMUSE00001289916.2"; gene_type "protein_coding"; gene_name "Shprh"; transcript_type "protein_coding"; transcript_name "Shprh-201"; protein_id "ENSMUSP00000039422.7"; transcript_support_level "1"; mgi_id "MGI:1917581"; tag "basic"; ccdsid "CCDS35838.1"; havana_gene "OTTMUSG00000034163.1"; havana_transcript "OTTMUST00000086593.1";
chr10	HAVANA	CDS	11062125	11062298	.	+	.	gene_id "ENSMUSG00000090112.9"; transcript_id "ENSMUST00000044053.13"; exon_number "39"; exon_id "ENSMUSE00001231926.2"; gene_type "protein_coding"; gene_name "Shprh"; transcript_type "protein_coding"; transcript_name "Shprh-201"; protein_id "ENSMUSP00000039422.7"; transcript_support_level "1"; mgi_id "MGI:1917581"; tag "basic"; ccdsid "CCDS35838.1"; havana_gene "OTTMUSG00000034163.1"; havana_transcript "OTTMUST00000086593.1";
chr10	HAVANA	exon	11062125	11062298	.	+	.	gene_id "ENSMUSG00000090112.9"; transcript_id "ENSMUST00000044053.13"; exon_number "40"; exon_id "ENSMUSE00001231926.2"; gene_type "protein_coding"; gene_name "Shprh"; transcript_type "protein_coding"; transcript_name "Shprh-201"; protein_id "ENSMUSP00000039422.7"; transcript_support_level "1"; mgi_id "MGI:1917581"; tag "basic"; ccdsid "CCDS35838.1"; havana_gene "OTTMUSG00000034163.1"; havana_transcript "OTTMUST00000086593.1";
chr10	HAVANA	CDS	11062587	11062649	.	+	.	gene_id "ENSMUSG00000090112.9"; transcript_id "ENSMUST00000044053.13"; exon_number "41"; exon_id "ENSMUSE00001225868.2"; gene_type "protein_coding"; gene_name "Shprh"; transcript_type "protein_coding"; transcript_name "Shprh-201"; protein_id "ENSMUSP00000039422.7"; transcript_support_level "1"; mgi_id "MGI:1917581"; tag "basic"; ccdsid "CCDS35838.1"; havana_gene "OTTMUSG00000034163.1"; havana_transcript "OTTMUST00000086593.1";
chr10	HAVANA	exon	11062587	11062649	.	+	.	gene_id "ENSMUSG00000090112.9"; transcript_id "ENSMUST00000044053.13"; exon_number "42"; exon_id "ENSMUSE00001225868.2"; gene_type "protein_coding"; gene_name "Shprh"; transcript_type "protein_coding"; transcript_name "Shprh-201"; protein_id "ENSMUSP00000039422.7"; transcript_support_level "1"; mgi_id "MGI:1917581"; tag "basic"; ccdsid "CCDS35838.1"; havana_gene "OTTMUSG00000034163.1"; havana_transcript "OTTMUST00000086593.1";
chr10	HAVANA	CDS	11063684	11063909	.	+	.	gene_id "ENSMUSG00000090112.9"; transcript_id "ENSMUST00000044053.13"; exon_number "43"; exon_id "ENSMUSE00000872696.2"; gene_type "protein_coding"; gene_name "Shprh"; transcript_type "protein_coding"; transcript_name "Shprh-201"; protein_id "ENSMUSP00000039422.7"; transcript_support_level "1"; mgi_id "MGI:1917581"; tag "basic"; ccdsid "CCDS35838.1"; havana_gene "OTTMUSG00000034163.1"; havana_transcript "OTTMUST00000086593.1";
chr10	HAVANA	exon	11063684	11063909	.	+	.	gene_id "ENSMUSG00000090112.9"; transcript_id "ENSMUST00000044053.13"; exon_number "44"; exon_id "ENSMUSE00000872696.2"; gene_type "protein_coding"; gene_name "Shprh"; transcript_type "protein_coding"; transcript_name "Shprh-201"; protein_id "ENSMUSP00000039422.7"; transcript_support_level "1"; mgi_id "MGI:1917581"; tag "basic"; ccdsid "CCDS35838.1"; havana_gene "OTTMUSG00000034163.1"; havana_transcript "OTTMUST00000086593.1";
chr10	HAVANA	CDS	11065375	11065518	.	+	.	gene_id "ENSMUSG00000090112.9"; transcript_id "ENSMUST00000044053.13"; exon_number "45"; exon_id "ENSMUSE00001248279.2"; gene_type "protein_coding"; gene_name "Shprh"; transcript_type "protein_coding"; transcript_name "Shprh-201"; protein_id "ENSMUSP00000039422.7"; transcript_support_level "1"; mgi_id "MGI:1917581"; tag "basic"; ccdsid "CCDS35838.1"; havana_gene "OTTMUSG00000034163.1"; havana_transcript "OTTMUST00000086593.1";
chr10	HAVANA	exon	11065375	11065518	.	+	.	gene_id "ENSMUSG00000090112.9"; transcript_id "ENSMUST00000044053.13"; exon_number "46"; exon_id "ENSMUSE00001248279.2"; gene_type "protein_coding"; gene_name "Shprh"; transcript_type "protein_coding"; transcript_name "Shprh-201"; protein_id "ENSMUSP00000039422.7"; transcript_support_level "1"; mgi_id "MGI:1917581"; tag "basic"; ccdsid "CCDS35838.1"; havana_gene "OTTMUSG00000034163.1"; havana_transcript "OTTMUST00000086593.1";
chr10	HAVANA	CDS	11066730	11066831	.	+	.	gene_id "ENSMUSG00000090112.9"; transcript_id "ENSMUST00000044053.13"; exon_number "47"; exon_id "ENSMUSE00001231571.2"; gene_type "protein_coding"; gene_name "Shprh"; transcript_type "protein_coding"; transcript_name "Shprh-201"; protein_id "ENSMUSP00000039422.7"; transcript_support_level "1"; mgi_id "MGI:1917581"; tag "basic"; ccdsid "CCDS35838.1"; havana_gene "OTTMUSG00000034163.1"; havana_transcript "OTTMUST00000086593.1";
chr10	HAVANA	exon	11066730	11066831	.	+	.	gene_id "ENSMUSG00000090112.9"; transcript_id "ENSMUST00000044053.13"; exon_number "48"; exon_id "ENSMUSE00001231571.2"; gene_type "protein_coding"; gene_name "Shprh"; transcript_type "protein_coding"; transcript_name "Shprh-201"; protein_id "ENSMUSP00000039422.7"; transcript_support_level "1"; mgi_id "MGI:1917581"; tag "basic"; ccdsid "CCDS35838.1"; havana_gene "OTTMUSG00000034163.1"; havana_transcript "OTTMUST00000086593.1";
chr10	HAVANA	CDS	11068230	11068301	.	+	.	gene_id "ENSMUSG00000090112.9"; transcript_id "ENSMUST00000044053.13"; exon_number "49"; exon_id "ENSMUSE00001227827.2"; gene_type "protein_coding"; gene_name "Shprh"; transcript_type "protein_coding"; transcript_name "Shprh-201"; protein_id "ENSMUSP00000039422.7"; transcript_support_level "1"; mgi_id "MGI:1917581"; tag "basic"; ccdsid "CCDS35838.1"; havana_gene "OTTMUSG00000034163.1"; havana_transcript "OTTMUST00000086593.1";
chr10	HAVANA	exon	11068230	11068301	.	+	.	gene_id "ENSMUSG00000090112.9"; transcript_id "ENSMUST00000044053.13"; exon_number "50"; exon_id "ENSMUSE00001227827.2"; gene_type "protein_coding"; gene_name "Shprh"; transcript_type "protein_coding"; transcript_name "Shprh-201"; protein_id "ENSMUSP00000039422.7"; transcript_support_level "1"; mgi_id "MGI:1917581"; tag "basic"; ccdsid "CCDS35838.1"; havana_gene "OTTMUSG00000034163.1"; havana_transcript "OTTMUST00000086593.1";
chr10	HAVANA	CDS	11069925	11070113	.	+	.	gene_id "ENSMUSG00000090112.9"; transcript_id "ENSMUST00000044053.13"; exon_number "51"; exon_id "ENSMUSE00001213614.2"; gene_type "protein_coding"; gene_name "Shprh"; transcript_type "protein_coding"; transcript_name "Shprh-201"; protein_id "ENSMUSP00000039422.7"; transcript_support_level "1"; mgi_id "MGI:1917581"; tag "basic"; ccdsid "CCDS35838.1"; havana_gene "OTTMUSG00000034163.1"; havana_transcript "OTTMUST00000086593.1";
chr10	HAVANA	exon	11069925	11070113	.	+	.	gene_id "ENSMUSG00000090112.9"; transcript_id "ENSMUST00000044053.13"; exon_number "52"; exon_id "ENSMUSE00001213614.2"; gene_type "protein_coding"; gene_name "Shprh"; transcript_type "protein_coding"; transcript_name "Shprh-201"; protein_id "ENSMUSP00000039422.7"; transcript_support_level "1"; mgi_id "MGI:1917581"; tag "basic"; ccdsid "CCDS35838.1"; havana_gene "OTTMUSG00000034163.1"; havana_transcript "OTTMUST00000086593.1";
chr10	HAVANA	CDS	11080925	11081017	.	+	.	gene_id "ENSMUSG00000090112.9"; transcript_id "ENSMUST00000044053.13"; exon_number "53"; exon_id "ENSMUSE00001305499.2"; gene_type "protein_coding"; gene_name "Shprh"; transcript_type "protein_coding"; transcript_name "Shprh-201"; protein_id "ENSMUSP00000039422.7"; transcript_support_level "1"; mgi_id "MGI:1917581"; tag "basic"; ccdsid "CCDS35838.1"; havana_gene "OTTMUSG00000034163.1"; havana_transcript "OTTMUST00000086593.1";
chr10	HAVANA	exon	11080925	11081017	.	+	.	gene_id "ENSMUSG00000090112.9"; transcript_id "ENSMUST00000044053.13"; exon_number "54"; exon_id "ENSMUSE00001305499.2"; gene_type "protein_coding"; gene_name "Shprh"; transcript_type "protein_coding"; transcript_name "Shprh-201"; protein_id "ENSMUSP00000039422.7"; transcript_support_level "1"; mgi_id "MGI:1917581"; tag "basic"; ccdsid "CCDS35838.1"; havana_gene "OTTMUSG00000034163.1"; havana_transcript "OTTMUST00000086593.1";
chr10	HAVANA	CDS	11082013	11082099	.	+	.	gene_id "ENSMUSG00000090112.9"; transcript_id "ENSMUST00000044053.13"; exon_number "55"; exon_id "ENSMUSE00001295176.2"; gene_type "protein_coding"; gene_name "Shprh"; transcript_type "protein_coding"; transcript_name "Shprh-201"; protein_id "ENSMUSP00000039422.7"; transcript_support_level "1"; mgi_id "MGI:1917581"; tag "basic"; ccdsid "CCDS35838.1"; havana_gene "OTTMUSG00000034163.1"; havana_transcript "OTTMUST00000086593.1";
chr10	HAVANA	exon	11082013	11082099	.	+	.	gene_id "ENSMUSG00000090112.9"; transcript_id "ENSMUST00000044053.13"; exon_number "56"; exon_id "ENSMUSE00001295176.2"; gene_type "protein_coding"; gene_name "Shprh"; transcript_type "protein_coding"; transcript_name "Shprh-201"; protein_id "ENSMUSP00000039422.7"; transcript_support_level "1"; mgi_id "MGI:1917581"; tag "basic"; ccdsid "CCDS35838.1"; havana_gene "OTTMUSG00000034163.1"; havana_transcript "OTTMUST00000086593.1";
chr10	HAVANA	CDS	11082841	11083019	.	+	.	gene_id "ENSMUSG00000090112.9"; transcript_id "ENSMUST00000044053.13"; exon_number "57"; exon_id "ENSMUSE00001291200.2"; gene_type "protein_coding"; gene_name "Shprh"; transcript_type "protein_coding"; transcript_name "Shprh-201"; protein_id "ENSMUSP00000039422.7"; transcript_support_level "1"; mgi_id "MGI:1917581"; tag "basic"; ccdsid "CCDS35838.1"; havana_gene "OTTMUSG00000034163.1"; havana_transcript "OTTMUST00000086593.1";
chr10	HAVANA	exon	11082841	11083019	.	+	.	gene_id "ENSMUSG00000090112.9"; transcript_id "ENSMUST00000044053.13"; exon_number "58"; exon_id "ENSMUSE00001291200.2"; gene_type "protein_coding"; gene_name "Shprh"; transcript_type "protein_coding"; transcript_name "Shprh-201"; protein_id "ENSMUSP00000039422.7"; transcript_support_level "1"; mgi_id "MGI:1917581"; tag "basic"; ccdsid "CCDS35838.1"; havana_gene "OTTMUSG00000034163.1"; havana_transcript "OTTMUST00000086593.1";
chr10	HAVANA	CDS	11088066	11088146	.	+	.	gene_id "ENSMUSG00000090112.9"; transcript_id "ENSMUST00000044053.13"; exon_number "59"; exon_id "ENSMUSE00001274648.2"; gene_type "protein_coding"; gene_name "Shprh"; transcript_type "protein_coding"; transcript_name "Shprh-201"; protein_id "ENSMUSP00000039422.7"; transcript_support_level "1"; mgi_id "MGI:1917581"; tag "basic"; ccdsid "CCDS35838.1"; havana_gene "OTTMUSG00000034163.1"; havana_transcript "OTTMUST00000086593.1";
chr10	HAVANA	exon	11088066	11088146	.	+	.	gene_id "ENSMUSG00000090112.9"; transcript_id "ENSMUST00000044053.13"; exon_number "60"; exon_id "ENSMUSE00001274648.2"; gene_type "protein_coding"; gene_name "Shprh"; transcript_type "protein_coding"; transcript_name "Shprh-201"; protein_id "ENSMUSP00000039422.7"; transcript_support_level "1"; mgi_id "MGI:1917581"; tag "basic"; ccdsid "CCDS35838.1"; havana_gene "OTTMUSG00000034163.1"; havana_transcript "OTTMUST00000086593.1";
chr10	HAVANA	CDS	11089192	11089285	.	+	.	gene_id "ENSMUSG00000090112.9"; transcript_id "ENSMUST00000044053.13"; exon_number "61"; exon_id "244";
chr10	HAVANA	exon	11089192	11093339	.	+	.	gene_id "ENSMUSG00000090112.9"; transcript_id "ENSMUST00000044053.13"; exon_number "62"; exon_id "ENSMUSE00000358171.7"; gene_type "protein_coding"; gene_name "Shprh"; transcript_type "protein_coding"; transcript_name "Shprh-201"; protein_id "ENSMUSP00000039422.7"; transcript_support_level "1"; mgi_id "MGI:1917581"; tag "basic"; ccdsid "CCDS35838.1"; havana_gene "OTTMUSG00000034163.1"; havana_transcript "OTTMUST00000086593.1";
chr10	HAVANA	stop_codon	11089286	11089288	.	+	.	gene_id "ENSMUSG00000090112.9"; transcript_id "ENSMUST00000044053.13"; exon_number "63"; exon_id "245";
chr10	HAVANA	UTR	11089286	11093339	.	+	.	gene_id "ENSMUSG00000090112.9"; transcript_id "ENSMUST00000044053.13"; exon_number "64"; exon_id "246";
chr10	HAVANA	transcript	11025217	11030270	.	+	.	gene_id "ENSMUSG00000090112.9"; transcript_id "ENSMUST00000161858.2"; exons "2"; gene_type "protein_coding"; gene_name "Shprh"; transcript_type "retained_intron"; transcript_name "Shprh-207"; transcript_support_level "1"; mgi_id "MGI:1917581"; havana_gene "OTTMUSG00000034163.1"; havana_transcript "OTTMUST00000086595.1";
chr10	HAVANA	exon	11025217	11025330	.	+	.	gene_id "ENSMUSG00000090112.9"; transcript_id "ENSMUST00000161858.2"; exon_number "1"; exon_id "ENSMUSE00000852694.2"; gene_type "protein_coding"; gene_name "Shprh"; transcript_type "retained_intron"; transcript_name "Shprh-207"; transcript_support_level "1"; mgi_id "MGI:1917581"; havana_gene "OTTMUSG00000034163.1"; havana_transcript "OTTMUST00000086595.1";
chr10	HAVANA	exon	11027357	11030270	.	+	.	gene_id "ENSMUSG00000090112.9"; transcript_id "ENSMUST00000161858.2"; exon_number "2"; exon_id "ENSMUSE00000859218.2"; gene_type "protein_coding"; gene_name "Shprh"; transcript_type "retained_intron"; transcript_name "Shprh-207"; transcript_support_level "1"; mgi_id "MGI:1917581"; havana_gene "OTTMUSG00000034163.1"; havana_transcript "OTTMUST00000086595.1";
chr10	IsoQuant	gene	11050799	11054237	.	+	.	gene_id "novel_gene_chr10_450"; transcripts "1";
chr10	IsoQuant	transcript	11050799	11054237	.	+	.	gene_id "novel_gene_chr10_450"; transcript_id "transcript449.chr10.nnic"; exons "1";
chr10	IsoQuant	exon	11050799	11054237	.	+	.	gene_id "novel_gene_chr10_450"; transcript_id "transcript449.chr10.nnic"; exon_number "1"; exon_id "247";
chr10	HAVANA	gene	11157030	11173796	.	+	.	gene_id "ENSMUSG00000047648.14"; transcripts "3"; gene_type "protein_coding"; gene_name "Fbxo30"; mgi_id "MGI:1919115"; havana_gene "OTTMUSG00000032736.1";
chr10	HAVANA	transcript	11157074	11173796	.	+	.	gene_id "ENSMUSG00000047648.14"; transcript_id "ENSMUST00000129456.8"; exons "3"; gene_type "protein_coding"; gene_name "Fbxo30"; transcript_type "protein_coding"; transcript_name "Fbxo30-202"; protein_id "ENSMUSP00000117687.2"; transcript_support_level "1"; mgi_id "MGI:1919115"; tag "basic"; ccdsid "CCDS23697.1"; havana_gene "OTTMUSG00000032736.1"; havana_transcript "OTTMUST00000081451.1";
chr10	HAVANA	UTR	11157074	11157244	.	+	.	gene_id "ENSMUSG00000047648.14"; transcript_id "ENSMUST00000129456.8"; exon_number "1"; exon_id "ENSMUSE00000759618.2"; gene_type "protein_coding"; gene_name "Fbxo30"; transcript_type "protein_coding"; transcript_name "Fbxo30-202"; protein_id "ENSMUSP00000117687.2"; transcript_support_level "1"; mgi_id "MGI:1919115"; tag "basic"; ccdsid "CCDS23697.1"; havana_gene "OTTMUSG00000032736.1"; havana_transcript "OTTMUST00000081451.1";
chr10	HAVANA	exon	11157074	11157244	.	+	.	gene_id "ENSMUSG00000047648.14"; transcript_id "ENSMUST00000129456.8"; exon_number "2"; exon_id "ENSMUSE00000759618.2"; gene_type "protein_coding"; gene_name "Fbxo30"; transcript_type "protein_coding"; transcript_name "Fbxo30-202"; protein_id "ENSMUSP00000117687.2"; transcript_support_level "1"; mgi_id "MGI:1919115"; tag "basic"; ccdsid "CCDS23697.1"; havana_gene "OTTMUSG00000032736.1"; havana_transcript "OTTMUST00000081451.1";
chr10	HAVANA	UTR	11165264	11165279	.	+	.	gene_id "ENSMUSG00000047648.14"; transcript_id "ENSMUST00000129456.8"; exon_number "3"; exon_id "248";
chr10	HAVANA	exon	11165264	11167316	.	+	.	gene_id "ENSMUSG00000047648.14"; transcript_id "ENSMUST00000129456.8"; exon_number "4"; exon_id "ENSMUSE00000331782.4"; gene_type "protein_coding"; gene_name "Fbxo30"; transcript_type "protein_coding"; transcript_name "Fbxo30-202"; protein_id "ENSMUSP00000117687.2"; transcript_support_level "1"; mgi_id "MGI:1919115"; tag "basic"; ccdsid "CCDS23697.1"; havana_gene "OTTMUSG00000032736.1"; havana_transcript "OTTMUST00000081451.1";
chr10	HAVANA	start_codon	11165280	11165282	.	+	.	gene_id "ENSMUSG00000047648.14"; transcript_id "ENSMUST00000129456.8"; exon_number "5"; exon_id "249";
chr10	HAVANA	CDS	11165280	11167316	.	+	.	gene_id "ENSMUSG00000047648.14"; transcript_id "ENSMUST00000129456.8"; exon_number "6"; exon_id "250";
chr10	HAVANA	CDS	11170961	11171161	.	+	.	gene_id "ENSMUSG00000047648.14"; transcript_id "ENSMUST00000129456.8"; exon_number "7"; exon_id "251";
chr10	HAVANA	exon	11170961	11173796	.	+	.	gene_id "ENSMUSG00000047648.14"; transcript_id "ENSMUST00000129456.8"; exon_number "8"; exon_id "ENSMUSE00000764292.2"; gene_type "protein_coding"; gene_name "Fbxo30"; transcript_type "protein_coding"; transcript_name "Fbxo30-202"; protein_id "ENSMUSP00000117687.2"; transcript_support_level "1"; mgi_id "MGI:1919115"; tag "basic"; ccdsid "CCDS23697.1"; havana_gene "OTTMUSG00000032736.1"; havana_transcript "OTTMUST00000081451.1";
chr10	HAVANA	stop_codon	11171162	11171164	.	+	.	gene_id "ENSMUSG00000047648.14"; transcript_id "ENSMUST00000129456.8"; exon_number "9"; exon_id "252";
chr10	HAVANA	UTR	11171162	11173796	.	+	.	gene_id "ENSMUSG00000047648.14"; transcript_id "ENSMUST00000129456.8"; exon_number "10"; exon_id "253";
chr10	IsoQuant	transcript	11157030	11167560	.	+	.	gene_id "ENSMUSG00000047648.14"; transcript_id "transcript465.chr10.nic"; exons "2";
chr10	IsoQuant	exon	11157030	11157244	.	+	.	gene_id "ENSMUSG00000047648.14"; transcript_id "transcript465.chr10.nic"; exon_number "1"; exon_id "254";
chr10	IsoQuant	exon	11165264	11167560	.	+	.	gene_id "ENSMUSG00000047648.14"; transcript_id "transcript465.chr10.nic"; exon_number "2"; exon_id "255";
chr10	IsoQuant	transcript	11167852	11170866	.	+	.	gene_id "ENSMUSG00000047648.14"; transcript_id "transcript466.chr10.nnic"; exons "1";
chr10	IsoQuant	exon	11167852	11170866	.	+	.	gene_id "ENSMUSG00000047648.14"; transcript_id "transcript466.chr10.nnic"; exon_number "1"; exon_id "256";
chr10	IsoQuant	gene	11177274	11180542	.	+	.	gene_id "novel_gene_chr10_469"; transcripts "1";
chr10	IsoQuant	transcript	11177274	11180542	.	+	.	gene_id "novel_gene_chr10_469"; transcript_id "transcript468.chr10.nnic"; exons "1";
chr10	IsoQuant	exon	11177274	11180542	.	+	.	gene_id "novel_gene_chr10_469"; transcript_id "transcript468.chr10.nnic"; exon_number "1"; exon_id "257";
chr10	IsoQuant	gene	11219051	11221610	.	+	.	gene_id "novel_gene_chr10_473"; transcripts "1";
chr10	IsoQuant	transcript	11219051	11221610	.	+	.	gene_id "novel_gene_chr10_473"; transcript_id "transcript472.chr10.nnic"; exons "1";
chr10	IsoQuant	exon	11219051	11221610	.	+	.	gene_id "novel_gene_chr10_473"; transcript_id "transcript472.chr10.nnic"; exon_number "1"; exon_id "258";
chr10	HAVANA	gene	11219148	11335388	.	+	.	gene_id "ENSMUSG00000055493.5"; transcripts "1"; gene_type "protein_coding"; gene_name "Epm2a"; mgi_id "MGI:1341085"; havana_gene "OTTMUSG00000031733.1";
chr10	HAVANA	transcript	11219148	11335388	.	+	.	gene_id "ENSMUSG00000055493.5"; transcript_id "ENSMUST00000069106.5"; exons "4"; gene_type "protein_coding"; gene_name "Epm2a"; transcript_type "protein_coding"; transcript_name "Epm2a-201"; protein_id "ENSMUSP00000066050.5"; transcript_support_level "1"; mgi_id "MGI:1341085"; tag "basic"; ccdsid "CCDS23698.1"; havana_gene "OTTMUSG00000031733.1"; havana_transcript "OTTMUST00000078597.1";
chr10	HAVANA	UTR	11219148	11219214	.	+	.	gene_id "ENSMUSG00000055493.5"; transcript_id "ENSMUST00000069106.5"; exon_number "1"; exon_id "259";
chr10	HAVANA	exon	11219148	11219512	.	+	.	gene_id "ENSMUSG00000055493.5"; transcript_id "ENSMUST00000069106.5"; exon_number "2"; exon_id "ENSMUSE00000519882.3"; gene_type "protein_coding"; gene_name "Epm2a"; transcript_type "protein_coding"; transcript_name "Epm2a-201"; protein_id "ENSMUSP00000066050.5"; transcript_support_level "1"; mgi_id "MGI:1341085"; tag "basic"; ccdsid "CCDS23698.1"; havana_gene "OTTMUSG00000031733.1"; havana_transcript "OTTMUST00000078597.1";
chr10	HAVANA	start_codon	11219215	11219217	.	+	.	gene_id "ENSMUSG00000055493.5"; transcript_id "ENSMUST00000069106.5"; exon_number "3"; exon_id "260";
chr10	HAVANA	CDS	11219215	11219512	.	+	.	gene_id "ENSMUSG00000055493.5"; transcript_id "ENSMUST00000069106.5"; exon_number "4"; exon_id "261";
chr10	HAVANA	CDS	11266555	11266729	.	+	.	gene_id "ENSMUSG00000055493.5"; transcript_id "ENSMUST00000069106.5"; exon_number "5"; exon_id "ENSMUSE00000481937.2"; gene_type "protein_coding"; gene_name "Epm2a"; transcript_type "protein_coding"; transcript_name "Epm2a-201"; protein_id "ENSMUSP00000066050.5"; transcript_support_level "1"; mgi_id "MGI:1341085"; tag "basic"; ccdsid "CCDS23698.1"; havana_gene "OTTMUSG00000031733.1"; havana_transcript "OTTMUST00000078597.1";
chr10	HAVANA	exon	11266555	11266729	.	+	.	gene_id "ENSMUSG00000055493.5"; transcript_id "ENSMUST00000069106.5"; exon_number "6"; exon_id "ENSMUSE00000481937.2"; gene_type "protein_coding"; gene_name "Epm2a"; transcript_type "protein_coding"; transcript_name "Epm2a-201"; protein_id "ENSMUSP00000066050.5"; transcript_support_level "1"; mgi_id "MGI:1341085"; tag "basic"; ccdsid "CCDS23698.1"; havana_gene "OTTMUSG00000031733.1"; havana_transcript "OTTMUST00000078597.1";
chr10	HAVANA	CDS	11324386	11324627	.	+	.	gene_id "ENSMUSG00000055493.5"; transcript_id "ENSMUST00000069106.5"; exon_number "7"; exon_id "ENSMUSE00000479924.2"; gene_type "protein_coding"; gene_name "Epm2a"; transcript_type "protein_coding"; transcript_name "Epm2a-201"; protein_id "ENSMUSP00000066050.5"; transcript_support_level "1"; mgi_id "MGI:1341085"; tag "basic"; ccdsid "CCDS23698.1"; havana_gene "OTTMUSG00000031733.1"; havana_transcript "OTTMUST00000078597.1";
chr10	HAVANA	exon	11324386	11324627	.	+	.	gene_id "ENSMUSG00000055493.5"; transcript_id "ENSMUST00000069106.5"; exon_number "8"; exon_id "ENSMUSE00000479924.2"; gene_type "protein_coding"; gene_name "Epm2a"; transcript_type "protein_coding"; transcript_name "Epm2a-201"; protein_id "ENSMUSP00000066050.5"; transcript_support_level "1"; mgi_id "MGI:1341085"; tag "basic"; ccdsid "CCDS23698.1"; havana_gene "OTTMUSG00000031733.1"; havana_transcript "OTTMUST00000078597.1";
chr10	HAVANA	CDS	11332884	11333158	.	+	.	gene_id "ENSMUSG00000055493.5"; transcript_id "ENSMUST00000069106.5"; exon_number "9"; exon_id "262";
chr10	HAVANA	exon	11332884	11335388	.	+	.	gene_id "ENSMUSG00000055493.5"; transcript_id "ENSMUST00000069106.5"; exon_number "10"; exon_id "ENSMUSE00000419399.4"; gene_type "protein_coding"; gene_name "Epm2a"; transcript_type "protein_coding"; transcript_name "Epm2a-201"; protein_id "ENSMUSP00000066050.5"; transcript_support_level "1"; mgi_id "MGI:1341085"; tag "basic"; ccdsid "CCDS23698.1"; havana_gene "OTTMUSG00000031733.1"; havana_transcript "OTTMUST00000078597.1";
chr10	HAVANA	stop_codon	11333159	11333161	.	+	.	gene_id "ENSMUSG00000055493.5"; transcript_id "ENSMUST00000069106.5"; exon_number "11"; exon_id "263";
chr10	HAVANA	UTR	11333159	11335388	.	+	.	gene_id "ENSMUSG00000055493.5"; transcript_id "ENSMUST00000069106.5"; exon_number "12"; exon_id "264";
chr10	HAVANA	gene	11484966	11486224	.	+	.	gene_id "ENSMUSG00000121782.1"; transcripts "1"; gene_type "lncRNA"; gene_name "ENSMUSG00000121782"; tag "overlaps_pseudogene";
chr10	HAVANA	transcript	11484966	11486224	.	+	.	gene_id "ENSMUSG00000121782.1"; transcript_id "ENSMUST00000052902.10"; exons "1"; gene_type "lncRNA"; gene_name "ENSMUSG00000121782"; transcript_type "lncRNA"; transcript_name "ENSMUST00000052902"; transcript_support_level "NA"; tag "basic"; havana_transcript "OTTMUST00000157665.1";
chr10	HAVANA	exon	11484966	11486224	.	+	.	gene_id "ENSMUSG00000121782.1"; transcript_id "ENSMUST00000052902.10"; exon_number "1"; exon_id "ENSMUSE00001482447.1"; gene_type "lncRNA"; gene_name "ENSMUSG00000121782"; transcript_type "lncRNA"; transcript_name "ENSMUST00000052902"; transcript_support_level "NA"; tag "basic"; havana_transcript "OTTMUST00000157665.1";
chr10	HAVANA	gene	12257932	12745380	.	-	.	gene_id "ENSMUSG00000019820.12"; transcripts "4"; gene_type "protein_coding"; gene_name "Utrn"; mgi_id "MGI:104631"; tag "ncRNA_host"; havana_gene "OTTMUSG00000064777.1";
chr10	HAVANA	transcript	12596569	12744025	.	-	.	gene_id "ENSMUSG00000019820.12"; transcript_id "ENSMUST00000219660.2"; exons "18"; gene_type "protein_coding"; gene_name "Utrn"; transcript_type "protein_coding"; transcript_name "Utrn-212"; protein_id "ENSMUSP00000151359.2"; transcript_support_level "1"; mgi_id "MGI:104631"; tag "alternative_5_UTR"; havana_gene "OTTMUSG00000064777.1"; havana_transcript "OTTMUST00000157743.1";
chr10	HAVANA	exon	12743837	12744025	.	-	.	gene_id "ENSMUSG00000019820.12"; transcript_id "ENSMUST00000219660.2"; exon_number "1"; exon_id "ENSMUSE00001412585.2"; gene_type "protein_coding"; gene_name "Utrn"; transcript_type "protein_coding"; transcript_name "Utrn-212"; protein_id "ENSMUSP00000151359.2"; transcript_support_level "1"; mgi_id "MGI:104631"; tag "alternative_5_UTR"; havana_gene "OTTMUSG00000064777.1"; havana_transcript "OTTMUST00000157743.1";
chr10	HAVANA	UTR	12743837	12744025	.	-	.	gene_id "ENSMUSG00000019820.12"; transcript_id "ENSMUST00000219660.2"; exon_number "2"; exon_id "ENSMUSE00001412585.2"; gene_type "protein_coding"; gene_name "Utrn"; transcript_type "protein_coding"; transcript_name "Utrn-212"; protein_id "ENSMUSP00000151359.2"; transcript_support_level "1"; mgi_id "MGI:104631"; tag "alternative_5_UTR"; havana_gene "OTTMUSG00000064777.1"; havana_transcript "OTTMUST00000157743.1";
chr10	HAVANA	UTR	12737391	12737479	.	-	.	gene_id "ENSMUSG00000019820.12"; transcript_id "ENSMUST00000219660.2"; exon_number "3"; exon_id "265";
chr10	HAVANA	start_codon	12737388	12737390	.	-	.	gene_id "ENSMUSG00000019820.12"; transcript_id "ENSMUST00000219660.2"; exon_number "4"; exon_id "266";
chr10	HAVANA	exon	12737312	12737479	.	-	.	gene_id "ENSMUSG00000019820.12"; transcript_id "ENSMUST00000219660.2"; exon_number "5"; exon_id "ENSMUSE00000383059.5"; gene_type "protein_coding"; gene_name "Utrn"; transcript_type "protein_coding"; transcript_name "Utrn-212"; protein_id "ENSMUSP00000151359.2"; transcript_support_level "1"; mgi_id "MGI:104631"; tag "alternative_5_UTR"; havana_gene "OTTMUSG00000064777.1"; havana_transcript "OTTMUST00000157743.1";
chr10	HAVANA	CDS	12737312	12737390	.	-	.	gene_id "ENSMUSG00000019820.12"; transcript_id "ENSMUST00000219660.2"; exon_number "6"; exon_id "267";
chr10	HAVANA	exon	12641015	12641076	.	-	.	gene_id "ENSMUSG00000019820.12"; transcript_id "ENSMUST00000219660.2"; exon_number "7"; exon_id "ENSMUSE00000495807.2"; gene_type "protein_coding"; gene_name "Utrn"; transcript_type "protein_coding"; transcript_name "Utrn-212"; protein_id "ENSMUSP00000151359.2"; transcript_support_level "1"; mgi_id "MGI:104631"; tag "alternative_5_UTR"; havana_gene "OTTMUSG00000064777.1"; havana_transcript "OTTMUST00000157743.1";
chr10	HAVANA	CDS	12641015	12641076	.	-	.	gene_id "ENSMUSG00000019820.12"; transcript_id "ENSMUST00000219660.2"; exon_number "8"; exon_id "ENSMUSE00000495807.2"; gene_type "protein_coding"; gene_name "Utrn"; transcript_type "protein_coding"; transcript_name "Utrn-212"; protein_id "ENSMUSP00000151359.2"; transcript_support_level "1"; mgi_id "MGI:104631"; tag "alternative_5_UTR"; havana_gene "OTTMUSG00000064777.1"; havana_transcript "OTTMUST00000157743.1";
chr10	HAVANA	exon	12627239	12627331	.	-	.	gene_id "ENSMUSG00000019820.12"; transcript_id "ENSMUST00000219660.2"; exon_number "9"; exon_id "ENSMUSE00001409959.2"; gene_type "protein_coding"; gene_name "Utrn"; transcript_type "protein_coding"; transcript_name "Utrn-212"; protein_id "ENSMUSP00000151359.2"; transcript_support_level "1"; mgi_id "MGI:104631"; tag "alternative_5_UTR"; havana_gene "OTTMUSG00000064777.1"; havana_transcript "OTTMUST00000157743.1";
chr10	HAVANA	CDS	12627239	12627331	.	-	.	gene_id "ENSMUSG00000019820.12"; transcript_id "ENSMUST00000219660.2"; exon_number "10"; exon_id "ENSMUSE00001409959.2"; gene_type "protein_coding"; gene_name "Utrn"; transcript_type "protein_coding"; transcript_name "Utrn-212"; protein_id "ENSMUSP00000151359.2"; transcript_support_level "1"; mgi_id "MGI:104631"; tag "alternative_5_UTR"; havana_gene "OTTMUSG00000064777.1"; havana_transcript "OTTMUST00000157743.1";
chr10	HAVANA	exon	12626209	12626286	.	-	.	gene_id "ENSMUSG00000019820.12"; transcript_id "ENSMUST00000219660.2"; exon_number "11"; exon_id "ENSMUSE00001406640.2"; gene_type "protein_coding"; gene_name "Utrn"; transcript_type "protein_coding"; transcript_name "Utrn-212"; protein_id "ENSMUSP00000151359.2"; transcript_support_level "1"; mgi_id "MGI:104631"; tag "alternative_5_UTR"; havana_gene "OTTMUSG00000064777.1"; havana_transcript "OTTMUST00000157743.1";
chr10	HAVANA	CDS	12626209	12626286	.	-	.	gene_id "ENSMUSG00000019820.12"; transcript_id "ENSMUST00000219660.2"; exon_number "12"; exon_id "ENSMUSE00001406640.2"; gene_type "protein_coding"; gene_name "Utrn"; transcript_type "protein_coding"; transcript_name "Utrn-212"; protein_id "ENSMUSP00000151359.2"; transcript_support_level "1"; mgi_id "MGI:104631"; tag "alternative_5_UTR"; havana_gene "OTTMUSG00000064777.1"; havana_transcript "OTTMUST00000157743.1";
chr10	HAVANA	exon	12625775	12625867	.	-	.	gene_id "ENSMUSG00000019820.12"; transcript_id "ENSMUST00000219660.2"; exon_number "13"; exon_id "ENSMUSE00001411835.2"; gene_type "protein_coding"; gene_name "Utrn"; transcript_type "protein_coding"; transcript_name "Utrn-212"; protein_id "ENSMUSP00000151359.2"; transcript_support_level "1"; mgi_id "MGI:104631"; tag "alternative_5_UTR"; havana_gene "OTTMUSG00000064777.1"; havana_transcript "OTTMUST00000157743.1";
chr10	HAVANA	CDS	12625775	12625867	.	-	.	gene_id "ENSMUSG00000019820.12"; transcript_id "ENSMUST00000219660.2"; exon_number "14"; exon_id "ENSMUSE00001411835.2"; gene_type "protein_coding"; gene_name "Utrn"; transcript_type "protein_coding"; transcript_name "Utrn-212"; protein_id "ENSMUSP00000151359.2"; transcript_support_level "1"; mgi_id "MGI:104631"; tag "alternative_5_UTR"; havana_gene "OTTMUSG00000064777.1"; havana_transcript "OTTMUST00000157743.1";
chr10	HAVANA	exon	12623659	12623831	.	-	.	gene_id "ENSMUSG00000019820.12"; transcript_id "ENSMUST00000219660.2"; exon_number "15"; exon_id "ENSMUSE00000312647.2"; gene_type "protein_coding"; gene_name "Utrn"; transcript_type "protein_coding"; transcript_name "Utrn-212"; protein_id "ENSMUSP00000151359.2"; transcript_support_level "1"; mgi_id "MGI:104631"; tag "alternative_5_UTR"; havana_gene "OTTMUSG00000064777.1"; havana_transcript "OTTMUST00000157743.1";
chr10	HAVANA	CDS	12623659	12623831	.	-	.	gene_id "ENSMUSG00000019820.12"; transcript_id "ENSMUST00000219660.2"; exon_number "16"; exon_id "ENSMUSE00000312647.2"; gene_type "protein_coding"; gene_name "Utrn"; transcript_type "protein_coding"; transcript_name "Utrn-212"; protein_id "ENSMUSP00000151359.2"; transcript_support_level "1"; mgi_id "MGI:104631"; tag "alternative_5_UTR"; havana_gene "OTTMUSG00000064777.1"; havana_transcript "OTTMUST00000157743.1";
chr10	HAVANA	exon	12620976	12621091	.	-	.	gene_id "ENSMUSG00000019820.12"; transcript_id "ENSMUST00000219660.2"; exon_number "17"; exon_id "ENSMUSE00000098316.2"; gene_type "protein_coding"; gene_name "Utrn"; transcript_type "protein_coding"; transcript_name "Utrn-212"; protein_id "ENSMUSP00000151359.2"; transcript_support_level "1"; mgi_id "MGI:104631"; tag "alternative_5_UTR"; havana_gene "OTTMUSG00000064777.1"; havana_transcript "OTTMUST00000157743.1";
chr10	HAVANA	CDS	12620976	12621091	.	-	.	gene_id "ENSMUSG00000019820.12"; transcript_id "ENSMUST00000219660.2"; exon_number "18"; exon_id "ENSMUSE00000098316.2"; gene_type "protein_coding"; gene_name "Utrn"; transcript_type "protein_coding"; transcript_name "Utrn-212"; protein_id "ENSMUSP00000151359.2"; transcript_support_level "1"; mgi_id "MGI:104631"; tag "alternative_5_UTR"; havana_gene "OTTMUSG00000064777.1"; havana_transcript "OTTMUST00000157743.1";
chr10	HAVANA	exon	12619789	12619949	.	-	.	gene_id "ENSMUSG00000019820.12"; transcript_id "ENSMUST00000219660.2"; exon_number "19"; exon_id "ENSMUSE00000479514.2"; gene_type "protein_coding"; gene_name "Utrn"; transcript_type "protein_coding"; transcript_name "Utrn-212"; protein_id "ENSMUSP00000151359.2"; transcript_support_level "1"; mgi_id "MGI:104631"; tag "alternative_5_UTR"; havana_gene "OTTMUSG00000064777.1"; havana_transcript "OTTMUST00000157743.1";
chr10	HAVANA	CDS	12619789	12619949	.	-	.	gene_id "ENSMUSG00000019820.12"; transcript_id "ENSMUST00000219660.2"; exon_number "20"; exon_id "ENSMUSE00000479514.2"; gene_type "protein_coding"; gene_name "Utrn"; transcript_type "protein_coding"; transcript_name "Utrn-212"; protein_id "ENSMUSP00000151359.2"; transcript_support_level "1"; mgi_id "MGI:104631"; tag "alternative_5_UTR"; havana_gene "OTTMUSG00000064777.1"; havana_transcript "OTTMUST00000157743.1";
chr10	HAVANA	exon	12615111	12615314	.	-	.	gene_id "ENSMUSG00000019820.12"; transcript_id "ENSMUST00000219660.2"; exon_number "21"; exon_id "ENSMUSE00000098308.2"; gene_type "protein_coding"; gene_name "Utrn"; transcript_type "protein_coding"; transcript_name "Utrn-212"; protein_id "ENSMUSP00000151359.2"; transcript_support_level "1"; mgi_id "MGI:104631"; tag "alternative_5_UTR"; havana_gene "OTTMUSG00000064777.1"; havana_transcript "OTTMUST00000157743.1";
chr10	HAVANA	CDS	12615111	12615314	.	-	.	gene_id "ENSMUSG00000019820.12"; transcript_id "ENSMUST00000219660.2"; exon_number "22"; exon_id "ENSMUSE00000098308.2"; gene_type "protein_coding"; gene_name "Utrn"; transcript_type "protein_coding"; transcript_name "Utrn-212"; protein_id "ENSMUSP00000151359.2"; transcript_support_level "1"; mgi_id "MGI:104631"; tag "alternative_5_UTR"; havana_gene "OTTMUSG00000064777.1"; havana_transcript "OTTMUST00000157743.1";
chr10	HAVANA	exon	12613829	12614010	.	-	.	gene_id "ENSMUSG00000019820.12"; transcript_id "ENSMUST00000219660.2"; exon_number "23"; exon_id "ENSMUSE00000098301.2"; gene_type "protein_coding"; gene_name "Utrn"; transcript_type "protein_coding"; transcript_name "Utrn-212"; protein_id "ENSMUSP00000151359.2"; transcript_support_level "1"; mgi_id "MGI:104631"; tag "alternative_5_UTR"; havana_gene "OTTMUSG00000064777.1"; havana_transcript "OTTMUST00000157743.1";
chr10	HAVANA	CDS	12613829	12614010	.	-	.	gene_id "ENSMUSG00000019820.12"; transcript_id "ENSMUST00000219660.2"; exon_number "24"; exon_id "ENSMUSE00000098301.2"; gene_type "protein_coding"; gene_name "Utrn"; transcript_type "protein_coding"; transcript_name "Utrn-212"; protein_id "ENSMUSP00000151359.2"; transcript_support_level "1"; mgi_id "MGI:104631"; tag "alternative_5_UTR"; havana_gene "OTTMUSG00000064777.1"; havana_transcript "OTTMUST00000157743.1";
chr10	HAVANA	exon	12612696	12612846	.	-	.	gene_id "ENSMUSG00000019820.12"; transcript_id "ENSMUST00000219660.2"; exon_number "25"; exon_id "ENSMUSE00000098294.2"; gene_type "protein_coding"; gene_name "Utrn"; transcript_type "protein_coding"; transcript_name "Utrn-212"; protein_id "ENSMUSP00000151359.2"; transcript_support_level "1"; mgi_id "MGI:104631"; tag "alternative_5_UTR"; havana_gene "OTTMUSG00000064777.1"; havana_transcript "OTTMUST00000157743.1";
chr10	HAVANA	CDS	12612696	12612846	.	-	.	gene_id "ENSMUSG00000019820.12"; transcript_id "ENSMUST00000219660.2"; exon_number "26"; exon_id "ENSMUSE00000098294.2"; gene_type "protein_coding"; gene_name "Utrn"; transcript_type "protein_coding"; transcript_name "Utrn-212"; protein_id "ENSMUSP00000151359.2"; transcript_support_level "1"; mgi_id "MGI:104631"; tag "alternative_5_UTR"; havana_gene "OTTMUSG00000064777.1"; havana_transcript "OTTMUST00000157743.1";
chr10	HAVANA	exon	12610842	12610961	.	-	.	gene_id "ENSMUSG00000019820.12"; transcript_id "ENSMUST00000219660.2"; exon_number "27"; exon_id "ENSMUSE00000098314.2"; gene_type "protein_coding"; gene_name "Utrn"; transcript_type "protein_coding"; transcript_name "Utrn-212"; protein_id "ENSMUSP00000151359.2"; transcript_support_level "1"; mgi_id "MGI:104631"; tag "alternative_5_UTR"; havana_gene "OTTMUSG00000064777.1"; havana_transcript "OTTMUST00000157743.1";
chr10	HAVANA	CDS	12610842	12610961	.	-	.	gene_id "ENSMUSG00000019820.12"; transcript_id "ENSMUST00000219660.2"; exon_number "28"; exon_id "ENSMUSE00000098314.2"; gene_type "protein_coding"; gene_name "Utrn"; transcript_type "protein_coding"; transcript_name "Utrn-212"; protein_id "ENSMUSP00000151359.2"; transcript_support_level "1"; mgi_id "MGI:104631"; tag "alternative_5_UTR"; havana_gene "OTTMUSG00000064777.1"; havana_transcript "OTTMUST00000157743.1";
chr10	HAVANA	exon	12609643	12609744	.	-	.	gene_id "ENSMUSG00000019820.12"; transcript_id "ENSMUST00000219660.2"; exon_number "29"; exon_id "ENSMUSE00000098307.4"; gene_type "protein_coding"; gene_name "Utrn"; transcript_type "protein_coding"; transcript_name "Utrn-212"; protein_id "ENSMUSP00000151359.2"; transcript_support_level "1"; mgi_id "MGI:104631"; tag "alternative_5_UTR"; havana_gene "OTTMUSG00000064777.1"; havana_transcript "OTTMUST00000157743.1";
chr10	HAVANA	CDS	12609643	12609744	.	-	.	gene_id "ENSMUSG00000019820.12"; transcript_id "ENSMUST00000219660.2"; exon_number "30"; exon_id "ENSMUSE00000098307.4"; gene_type "protein_coding"; gene_name "Utrn"; transcript_type "protein_coding"; transcript_name "Utrn-212"; protein_id "ENSMUSP00000151359.2"; transcript_support_level "1"; mgi_id "MGI:104631"; tag "alternative_5_UTR"; havana_gene "OTTMUSG00000064777.1"; havana_transcript "OTTMUST00000157743.1";
chr10	HAVANA	exon	12604455	12604562	.	-	.	gene_id "ENSMUSG00000019820.12"; transcript_id "ENSMUST00000219660.2"; exon_number "31"; exon_id "ENSMUSE00000098287.4"; gene_type "protein_coding"; gene_name "Utrn"; transcript_type "protein_coding"; transcript_name "Utrn-212"; protein_id "ENSMUSP00000151359.2"; transcript_support_level "1"; mgi_id "MGI:104631"; tag "alternative_5_UTR"; havana_gene "OTTMUSG00000064777.1"; havana_transcript "OTTMUST00000157743.1";
chr10	HAVANA	CDS	12604455	12604562	.	-	.	gene_id "ENSMUSG00000019820.12"; transcript_id "ENSMUST00000219660.2"; exon_number "32"; exon_id "ENSMUSE00000098287.4"; gene_type "protein_coding"; gene_name "Utrn"; transcript_type "protein_coding"; transcript_name "Utrn-212"; protein_id "ENSMUSP00000151359.2"; transcript_support_level "1"; mgi_id "MGI:104631"; tag "alternative_5_UTR"; havana_gene "OTTMUSG00000064777.1"; havana_transcript "OTTMUST00000157743.1";
chr10	HAVANA	exon	12603477	12603656	.	-	.	gene_id "ENSMUSG00000019820.12"; transcript_id "ENSMUST00000219660.2"; exon_number "33"; exon_id "ENSMUSE00000098323.4"; gene_type "protein_coding"; gene_name "Utrn"; transcript_type "protein_coding"; transcript_name "Utrn-212"; protein_id "ENSMUSP00000151359.2"; transcript_support_level "1"; mgi_id "MGI:104631"; tag "alternative_5_UTR"; havana_gene "OTTMUSG00000064777.1"; havana_transcript "OTTMUST00000157743.1";
chr10	HAVANA	CDS	12603477	12603656	.	-	.	gene_id "ENSMUSG00000019820.12"; transcript_id "ENSMUST00000219660.2"; exon_number "34"; exon_id "ENSMUSE00000098323.4"; gene_type "protein_coding"; gene_name "Utrn"; transcript_type "protein_coding"; transcript_name "Utrn-212"; protein_id "ENSMUSP00000151359.2"; transcript_support_level "1"; mgi_id "MGI:104631"; tag "alternative_5_UTR"; havana_gene "OTTMUSG00000064777.1"; havana_transcript "OTTMUST00000157743.1";
chr10	HAVANA	exon	12601955	12602124	.	-	.	gene_id "ENSMUSG00000019820.12"; transcript_id "ENSMUST00000219660.2"; exon_number "35"; exon_id "ENSMUSE00000312561.4"; gene_type "protein_coding"; gene_name "Utrn"; transcript_type "protein_coding"; transcript_name "Utrn-212"; protein_id "ENSMUSP00000151359.2"; transcript_support_level "1"; mgi_id "MGI:104631"; tag "alternative_5_UTR"; havana_gene "OTTMUSG00000064777.1"; havana_transcript "OTTMUST00000157743.1";
chr10	HAVANA	CDS	12601955	12602124	.	-	.	gene_id "ENSMUSG00000019820.12"; transcript_id "ENSMUST00000219660.2"; exon_number "36"; exon_id "ENSMUSE00000312561.4"; gene_type "protein_coding"; gene_name "Utrn"; transcript_type "protein_coding"; transcript_name "Utrn-212"; protein_id "ENSMUSP00000151359.2"; transcript_support_level "1"; mgi_id "MGI:104631"; tag "alternative_5_UTR"; havana_gene "OTTMUSG00000064777.1"; havana_transcript "OTTMUST00000157743.1";
chr10	HAVANA	exon	12596569	12596686	.	-	.	gene_id "ENSMUSG00000019820.12"; transcript_id "ENSMUST00000219660.2"; exon_number "37"; exon_id "ENSMUSE00001413153.2"; gene_type "protein_coding"; gene_name "Utrn"; transcript_type "protein_coding"; transcript_name "Utrn-212"; protein_id "ENSMUSP00000151359.2"; transcript_support_level "1"; mgi_id "MGI:104631"; tag "alternative_5_UTR"; havana_gene "OTTMUSG00000064777.1"; havana_transcript "OTTMUST00000157743.1";
chr10	HAVANA	CDS	12596569	12596686	.	-	.	gene_id "ENSMUSG00000019820.12"; transcript_id "ENSMUST00000219660.2"; exon_number "38"; exon_id "ENSMUSE00001413153.2"; gene_type "protein_coding"; gene_name "Utrn"; transcript_type "protein_coding"; transcript_name "Utrn-212"; protein_id "ENSMUSP00000151359.2"; transcript_support_level "1"; mgi_id "MGI:104631"; tag "alternative_5_UTR"; havana_gene "OTTMUSG00000064777.1"; havana_transcript "OTTMUST00000157743.1";
chr10	IsoQuant	transcript	12596569	12745380	.	-	.	gene_id "ENSMUSG00000019820.12"; transcript_id "transcript493.chr10.nic"; exons "18";
chr10	IsoQuant	exon	12744499	12745380	.	-	.	gene_id "ENSMUSG00000019820.12"; transcript_id "transcript493.chr10.nic"; exon_number "1"; exon_id "268";
chr10	IsoQuant	exon	12737312	12737479	.	-	.	gene_id "ENSMUSG00000019820.12"; transcript_id "transcript493.chr10.nic"; exon_number "2"; exon_id "ENSMUSE00000383059.5";
chr10	IsoQuant	exon	12641015	12641076	.	-	.	gene_id "ENSMUSG00000019820.12"; transcript_id "transcript493.chr10.nic"; exon_number "3"; exon_id "ENSMUSE00000495807.2";
chr10	IsoQuant	exon	12627239	12627331	.	-	.	gene_id "ENSMUSG00000019820.12"; transcript_id "transcript493.chr10.nic"; exon_number "4"; exon_id "ENSMUSE00001409959.2";
chr10	IsoQuant	exon	12626209	12626286	.	-	.	gene_id "ENSMUSG00000019820.12"; transcript_id "transcript493.chr10.nic"; exon_number "5"; exon_id "ENSMUSE00001406640.2";
chr10	IsoQuant	exon	12625775	12625867	.	-	.	gene_id "ENSMUSG00000019820.12"; transcript_id "transcript493.chr10.nic"; exon_number "6"; exon_id "ENSMUSE00001411835.2";
chr10	IsoQuant	exon	12623659	12623831	.	-	.	gene_id "ENSMUSG00000019820.12"; transcript_id "transcript493.chr10.nic"; exon_number "7"; exon_id "ENSMUSE00000312647.2";
chr10	IsoQuant	exon	12620976	12621091	.	-	.	gene_id "ENSMUSG00000019820.12"; transcript_id "transcript493.chr10.nic"; exon_number "8"; exon_id "ENSMUSE00000098316.2";
chr10	IsoQuant	exon	12619789	12619949	.	-	.	gene_id "ENSMUSG00000019820.12"; transcript_id "transcript493.chr10.nic"; exon_number "9"; exon_id "ENSMUSE00000479514.2";
chr10	IsoQuant	exon	12615111	12615314	.	-	.	gene_id "ENSMUSG00000019820.12"; transcript_id "transcript493.chr10.nic"; exon_number "10"; exon_id "ENSMUSE00000098308.2";
chr10	IsoQuant	exon	12613829	12614010	.	-	.	gene_id "ENSMUSG00000019820.12"; transcript_id "transcript493.chr10.nic"; exon_number "11"; exon_id "ENSMUSE00000098301.2";
chr10	IsoQuant	exon	12612696	12612846	.	-	.	gene_id "ENSMUSG00000019820.12"; transcript_id "transcript493.chr10.nic"; exon_number "12"; exon_id "ENSMUSE00000098294.2";
chr10	IsoQuant	exon	12610842	12610961	.	-	.	gene_id "ENSMUSG00000019820.12"; transcript_id "transcript493.chr10.nic"; exon_number "13"; exon_id "ENSMUSE00000098314.2";
chr10	IsoQuant	exon	12609643	12609744	.	-	.	gene_id "ENSMUSG00000019820.12"; transcript_id "transcript493.chr10.nic"; exon_number "14"; exon_id "ENSMUSE00000098307.4";
chr10	IsoQuant	exon	12604455	12604562	.	-	.	gene_id "ENSMUSG00000019820.12"; transcript_id "transcript493.chr10.nic"; exon_number "15"; exon_id "ENSMUSE00000098287.4";
chr10	IsoQuant	exon	12603477	12603656	.	-	.	gene_id "ENSMUSG00000019820.12"; transcript_id "transcript493.chr10.nic"; exon_number "16"; exon_id "ENSMUSE00000098323.4";
chr10	IsoQuant	exon	12601955	12602124	.	-	.	gene_id "ENSMUSG00000019820.12"; transcript_id "transcript493.chr10.nic"; exon_number "17"; exon_id "ENSMUSE00000312561.4";
chr10	IsoQuant	exon	12596569	12596686	.	-	.	gene_id "ENSMUSG00000019820.12"; transcript_id "transcript493.chr10.nic"; exon_number "18"; exon_id "ENSMUSE00001413153.2";
chr10	HAVANA	transcript	12596578	12689359	.	-	.	gene_id "ENSMUSG00000019820.12"; transcript_id "ENSMUST00000217899.2"; exons "17"; gene_type "protein_coding"; gene_name "Utrn"; transcript_type "protein_coding"; transcript_name "Utrn-202"; protein_id "ENSMUSP00000151938.2"; transcript_support_level "1"; mgi_id "MGI:104631"; tag "mRNA_end_NF"; havana_gene "OTTMUSG00000064777.1"; havana_transcript "OTTMUST00000157745.1";
chr10	HAVANA	UTR	12689284	12689359	.	-	.	gene_id "ENSMUSG00000019820.12"; transcript_id "ENSMUST00000217899.2"; exon_number "1"; exon_id "269";
chr10	HAVANA	start_codon	12689281	12689283	.	-	.	gene_id "ENSMUSG00000019820.12"; transcript_id "ENSMUST00000217899.2"; exon_number "2"; exon_id "270";
chr10	HAVANA	exon	12689190	12689359	.	-	.	gene_id "ENSMUSG00000019820.12"; transcript_id "ENSMUST00000217899.2"; exon_number "3"; exon_id "ENSMUSE00001408434.2"; gene_type "protein_coding"; gene_name "Utrn"; transcript_type "protein_coding"; transcript_name "Utrn-202"; protein_id "ENSMUSP00000151938.2"; transcript_support_level "1"; mgi_id "MGI:104631"; tag "mRNA_end_NF"; havana_gene "OTTMUSG00000064777.1"; havana_transcript "OTTMUST00000157745.1";
chr10	HAVANA	CDS	12689190	12689283	.	-	.	gene_id "ENSMUSG00000019820.12"; transcript_id "ENSMUST00000217899.2"; exon_number "4"; exon_id "271";
chr10	HAVANA	exon	12641015	12641076	.	-	.	gene_id "ENSMUSG00000019820.12"; transcript_id "ENSMUST00000217899.2"; exon_number "5"; exon_id "ENSMUSE00000495807.2"; gene_type "protein_coding"; gene_name "Utrn"; transcript_type "protein_coding"; transcript_name "Utrn-202"; protein_id "ENSMUSP00000151938.2"; transcript_support_level "1"; mgi_id "MGI:104631"; tag "mRNA_end_NF"; havana_gene "OTTMUSG00000064777.1"; havana_transcript "OTTMUST00000157745.1";
chr10	HAVANA	CDS	12641015	12641076	.	-	.	gene_id "ENSMUSG00000019820.12"; transcript_id "ENSMUST00000217899.2"; exon_number "6"; exon_id "ENSMUSE00000495807.2"; gene_type "protein_coding"; gene_name "Utrn"; transcript_type "protein_coding"; transcript_name "Utrn-202"; protein_id "ENSMUSP00000151938.2"; transcript_support_level "1"; mgi_id "MGI:104631"; tag "mRNA_end_NF"; havana_gene "OTTMUSG00000064777.1"; havana_transcript "OTTMUST00000157745.1";
chr10	HAVANA	exon	12627239	12627331	.	-	.	gene_id "ENSMUSG00000019820.12"; transcript_id "ENSMUST00000217899.2"; exon_number "7"; exon_id "ENSMUSE00001409959.2"; gene_type "protein_coding"; gene_name "Utrn"; transcript_type "protein_coding"; transcript_name "Utrn-202"; protein_id "ENSMUSP00000151938.2"; transcript_support_level "1"; mgi_id "MGI:104631"; tag "mRNA_end_NF"; havana_gene "OTTMUSG00000064777.1"; havana_transcript "OTTMUST00000157745.1";
chr10	HAVANA	CDS	12627239	12627331	.	-	.	gene_id "ENSMUSG00000019820.12"; transcript_id "ENSMUST00000217899.2"; exon_number "8"; exon_id "ENSMUSE00001409959.2"; gene_type "protein_coding"; gene_name "Utrn"; transcript_type "protein_coding"; transcript_name "Utrn-202"; protein_id "ENSMUSP00000151938.2"; transcript_support_level "1"; mgi_id "MGI:104631"; tag "mRNA_end_NF"; havana_gene "OTTMUSG00000064777.1"; havana_transcript "OTTMUST00000157745.1";
chr10	HAVANA	exon	12626209	12626286	.	-	.	gene_id "ENSMUSG00000019820.12"; transcript_id "ENSMUST00000217899.2"; exon_number "9"; exon_id "ENSMUSE00001406640.2"; gene_type "protein_coding"; gene_name "Utrn"; transcript_type "protein_coding"; transcript_name "Utrn-202"; protein_id "ENSMUSP00000151938.2"; transcript_support_level "1"; mgi_id "MGI:104631"; tag "mRNA_end_NF"; havana_gene "OTTMUSG00000064777.1"; havana_transcript "OTTMUST00000157745.1";
chr10	HAVANA	CDS	12626209	12626286	.	-	.	gene_id "ENSMUSG00000019820.12"; transcript_id "ENSMUST00000217899.2"; exon_number "10"; exon_id "ENSMUSE00001406640.2"; gene_type "protein_coding"; gene_name "Utrn"; transcript_type "protein_coding"; transcript_name "Utrn-202"; protein_id "ENSMUSP00000151938.2"; transcript_support_level "1"; mgi_id "MGI:104631"; tag "mRNA_end_NF"; havana_gene "OTTMUSG00000064777.1"; havana_transcript "OTTMUST00000157745.1";
chr10	HAVANA	exon	12625775	12625867	.	-	.	gene_id "ENSMUSG00000019820.12"; transcript_id "ENSMUST00000217899.2"; exon_number "11"; exon_id "ENSMUSE00001411835.2"; gene_type "protein_coding"; gene_name "Utrn"; transcript_type "protein_coding"; transcript_name "Utrn-202"; protein_id "ENSMUSP00000151938.2"; transcript_support_level "1"; mgi_id "MGI:104631"; tag "mRNA_end_NF"; havana_gene "OTTMUSG00000064777.1"; havana_transcript "OTTMUST00000157745.1";
chr10	HAVANA	CDS	12625775	12625867	.	-	.	gene_id "ENSMUSG00000019820.12"; transcript_id "ENSMUST00000217899.2"; exon_number "12"; exon_id "ENSMUSE00001411835.2"; gene_type "protein_coding"; gene_name "Utrn"; transcript_type "protein_coding"; transcript_name "Utrn-202"; protein_id "ENSMUSP00000151938.2"; transcript_support_level "1"; mgi_id "MGI:104631"; tag "mRNA_end_NF"; havana_gene "OTTMUSG00000064777.1"; havana_transcript "OTTMUST00000157745.1";
chr10	HAVANA	exon	12623659	12623831	.	-	.	gene_id "ENSMUSG00000019820.12"; transcript_id "ENSMUST00000217899.2"; exon_number "13"; exon_id "ENSMUSE00000312647.2"; gene_type "protein_coding"; gene_name "Utrn"; transcript_type "protein_coding"; transcript_name "Utrn-202"; protein_id "ENSMUSP00000151938.2"; transcript_support_level "1"; mgi_id "MGI:104631"; tag "mRNA_end_NF"; havana_gene "OTTMUSG00000064777.1"; havana_transcript "OTTMUST00000157745.1";
chr10	HAVANA	CDS	12623659	12623831	.	-	.	gene_id "ENSMUSG00000019820.12"; transcript_id "ENSMUST00000217899.2"; exon_number "14"; exon_id "ENSMUSE00000312647.2"; gene_type "protein_coding"; gene_name "Utrn"; transcript_type "protein_coding"; transcript_name "Utrn-202"; protein_id "ENSMUSP00000151938.2"; transcript_support_level "1"; mgi_id "MGI:104631"; tag "mRNA_end_NF"; havana_gene "OTTMUSG00000064777.1"; havana_transcript "OTTMUST00000157745.1";
chr10	HAVANA	exon	12620976	12621091	.	-	.	gene_id "ENSMUSG00000019820.12"; transcript_id "ENSMUST00000217899.2"; exon_number "15"; exon_id "ENSMUSE00000098316.2"; gene_type "protein_coding"; gene_name "Utrn"; transcript_type "protein_coding"; transcript_name "Utrn-202"; protein_id "ENSMUSP00000151938.2"; transcript_support_level "1"; mgi_id "MGI:104631"; tag "mRNA_end_NF"; havana_gene "OTTMUSG00000064777.1"; havana_transcript "OTTMUST00000157745.1";
chr10	HAVANA	CDS	12620976	12621091	.	-	.	gene_id "ENSMUSG00000019820.12"; transcript_id "ENSMUST00000217899.2"; exon_number "16"; exon_id "ENSMUSE00000098316.2"; gene_type "protein_coding"; gene_name "Utrn"; transcript_type "protein_coding"; transcript_name "Utrn-202"; protein_id "ENSMUSP00000151938.2"; transcript_support_level "1"; mgi_id "MGI:104631"; tag "mRNA_end_NF"; havana_gene "OTTMUSG00000064777.1"; havana_transcript "OTTMUST00000157745.1";
chr10	HAVANA	exon	12619789	12619949	.	-	.	gene_id "ENSMUSG00000019820.12"; transcript_id "ENSMUST00000217899.2"; exon_number "17"; exon_id "ENSMUSE00000479514.2"; gene_type "protein_coding"; gene_name "Utrn"; transcript_type "protein_coding"; transcript_name "Utrn-202"; protein_id "ENSMUSP00000151938.2"; transcript_support_level "1"; mgi_id "MGI:104631"; tag "mRNA_end_NF"; havana_gene "OTTMUSG00000064777.1"; havana_transcript "OTTMUST00000157745.1";
chr10	HAVANA	CDS	12619789	12619949	.	-	.	gene_id "ENSMUSG00000019820.12"; transcript_id "ENSMUST00000217899.2"; exon_number "18"; exon_id "ENSMUSE00000479514.2"; gene_type "protein_coding"; gene_name "Utrn"; transcript_type "protein_coding"; transcript_name "Utrn-202"; protein_id "ENSMUSP00000151938.2"; transcript_support_level "1"; mgi_id "MGI:104631"; tag "mRNA_end_NF"; havana_gene "OTTMUSG00000064777.1"; havana_transcript "OTTMUST00000157745.1";
chr10	HAVANA	exon	12615111	12615314	.	-	.	gene_id "ENSMUSG00000019820.12"; transcript_id "ENSMUST00000217899.2"; exon_number "19"; exon_id "ENSMUSE00000098308.2"; gene_type "protein_coding"; gene_name "Utrn"; transcript_type "protein_coding"; transcript_name "Utrn-202"; protein_id "ENSMUSP00000151938.2"; transcript_support_level "1"; mgi_id "MGI:104631"; tag "mRNA_end_NF"; havana_gene "OTTMUSG00000064777.1"; havana_transcript "OTTMUST00000157745.1";
chr10	HAVANA	CDS	12615111	12615314	.	-	.	gene_id "ENSMUSG00000019820.12"; transcript_id "ENSMUST00000217899.2"; exon_number "20"; exon_id "ENSMUSE00000098308.2"; gene_type "protein_coding"; gene_name "Utrn"; transcript_type "protein_coding"; transcript_name "Utrn-202"; protein_id "ENSMUSP00000151938.2"; transcript_support_level "1"; mgi_id "MGI:104631"; tag "mRNA_end_NF"; havana_gene "OTTMUSG00000064777.1"; havana_transcript "OTTMUST00000157745.1";
chr10	HAVANA	exon	12613829	12614010	.	-	.	gene_id "ENSMUSG00000019820.12"; transcript_id "ENSMUST00000217899.2"; exon_number "21"; exon_id "ENSMUSE00000098301.2"; gene_type "protein_coding"; gene_name "Utrn"; transcript_type "protein_coding"; transcript_name "Utrn-202"; protein_id "ENSMUSP00000151938.2"; transcript_support_level "1"; mgi_id "MGI:104631"; tag "mRNA_end_NF"; havana_gene "OTTMUSG00000064777.1"; havana_transcript "OTTMUST00000157745.1";
chr10	HAVANA	CDS	12613829	12614010	.	-	.	gene_id "ENSMUSG00000019820.12"; transcript_id "ENSMUST00000217899.2"; exon_number "22"; exon_id "ENSMUSE00000098301.2"; gene_type "protein_coding"; gene_name "Utrn"; transcript_type "protein_coding"; transcript_name "Utrn-202"; protein_id "ENSMUSP00000151938.2"; transcript_support_level "1"; mgi_id "MGI:104631"; tag "mRNA_end_NF"; havana_gene "OTTMUSG00000064777.1"; havana_transcript "OTTMUST00000157745.1";
chr10	HAVANA	exon	12612696	12612846	.	-	.	gene_id "ENSMUSG00000019820.12"; transcript_id "ENSMUST00000217899.2"; exon_number "23"; exon_id "ENSMUSE00000098294.2"; gene_type "protein_coding"; gene_name "Utrn"; transcript_type "protein_coding"; transcript_name "Utrn-202"; protein_id "ENSMUSP00000151938.2"; transcript_support_level "1"; mgi_id "MGI:104631"; tag "mRNA_end_NF"; havana_gene "OTTMUSG00000064777.1"; havana_transcript "OTTMUST00000157745.1";
chr10	HAVANA	CDS	12612696	12612846	.	-	.	gene_id "ENSMUSG00000019820.12"; transcript_id "ENSMUST00000217899.2"; exon_number "24"; exon_id "ENSMUSE00000098294.2"; gene_type "protein_coding"; gene_name "Utrn"; transcript_type "protein_coding"; transcript_name "Utrn-202"; protein_id "ENSMUSP00000151938.2"; transcript_support_level "1"; mgi_id "MGI:104631"; tag "mRNA_end_NF"; havana_gene "OTTMUSG00000064777.1"; havana_transcript "OTTMUST00000157745.1";
chr10	HAVANA	exon	12610842	12610961	.	-	.	gene_id "ENSMUSG00000019820.12"; transcript_id "ENSMUST00000217899.2"; exon_number "25"; exon_id "ENSMUSE00000098314.2"; gene_type "protein_coding"; gene_name "Utrn"; transcript_type "protein_coding"; transcript_name "Utrn-202"; protein_id "ENSMUSP00000151938.2"; transcript_support_level "1"; mgi_id "MGI:104631"; tag "mRNA_end_NF"; havana_gene "OTTMUSG00000064777.1"; havana_transcript "OTTMUST00000157745.1";
chr10	HAVANA	CDS	12610842	12610961	.	-	.	gene_id "ENSMUSG00000019820.12"; transcript_id "ENSMUST00000217899.2"; exon_number "26"; exon_id "ENSMUSE00000098314.2"; gene_type "protein_coding"; gene_name "Utrn"; transcript_type "protein_coding"; transcript_name "Utrn-202"; protein_id "ENSMUSP00000151938.2"; transcript_support_level "1"; mgi_id "MGI:104631"; tag "mRNA_end_NF"; havana_gene "OTTMUSG00000064777.1"; havana_transcript "OTTMUST00000157745.1";
chr10	HAVANA	exon	12609643	12609744	.	-	.	gene_id "ENSMUSG00000019820.12"; transcript_id "ENSMUST00000217899.2"; exon_number "27"; exon_id "ENSMUSE00000098307.4"; gene_type "protein_coding"; gene_name "Utrn"; transcript_type "protein_coding"; transcript_name "Utrn-202"; protein_id "ENSMUSP00000151938.2"; transcript_support_level "1"; mgi_id "MGI:104631"; tag "mRNA_end_NF"; havana_gene "OTTMUSG00000064777.1"; havana_transcript "OTTMUST00000157745.1";
chr10	HAVANA	CDS	12609643	12609744	.	-	.	gene_id "ENSMUSG00000019820.12"; transcript_id "ENSMUST00000217899.2"; exon_number "28"; exon_id "ENSMUSE00000098307.4"; gene_type "protein_coding"; gene_name "Utrn"; transcript_type "protein_coding"; transcript_name "Utrn-202"; protein_id "ENSMUSP00000151938.2"; transcript_support_level "1"; mgi_id "MGI:104631"; tag "mRNA_end_NF"; havana_gene "OTTMUSG00000064777.1"; havana_transcript "OTTMUST00000157745.1";
chr10	HAVANA	exon	12604455	12604562	.	-	.	gene_id "ENSMUSG00000019820.12"; transcript_id "ENSMUST00000217899.2"; exon_number "29"; exon_id "ENSMUSE00000098287.4"; gene_type "protein_coding"; gene_name "Utrn"; transcript_type "protein_coding"; transcript_name "Utrn-202"; protein_id "ENSMUSP00000151938.2"; transcript_support_level "1"; mgi_id "MGI:104631"; tag "mRNA_end_NF"; havana_gene "OTTMUSG00000064777.1"; havana_transcript "OTTMUST00000157745.1";
chr10	HAVANA	CDS	12604455	12604562	.	-	.	gene_id "ENSMUSG00000019820.12"; transcript_id "ENSMUST00000217899.2"; exon_number "30"; exon_id "ENSMUSE00000098287.4"; gene_type "protein_coding"; gene_name "Utrn"; transcript_type "protein_coding"; transcript_name "Utrn-202"; protein_id "ENSMUSP00000151938.2"; transcript_support_level "1"; mgi_id "MGI:104631"; tag "mRNA_end_NF"; havana_gene "OTTMUSG00000064777.1"; havana_transcript "OTTMUST00000157745.1";
chr10	HAVANA	exon	12603477	12603656	.	-	.	gene_id "ENSMUSG00000019820.12"; transcript_id "ENSMUST00000217899.2"; exon_number "31"; exon_id "ENSMUSE00000098323.4"; gene_type "protein_coding"; gene_name "Utrn"; transcript_type "protein_coding"; transcript_name "Utrn-202"; protein_id "ENSMUSP00000151938.2"; transcript_support_level "1"; mgi_id "MGI:104631"; tag "mRNA_end_NF"; havana_gene "OTTMUSG00000064777.1"; havana_transcript "OTTMUST00000157745.1";
chr10	HAVANA	CDS	12603477	12603656	.	-	.	gene_id "ENSMUSG00000019820.12"; transcript_id "ENSMUST00000217899.2"; exon_number "32"; exon_id "ENSMUSE00000098323.4"; gene_type "protein_coding"; gene_name "Utrn"; transcript_type "protein_coding"; transcript_name "Utrn-202"; protein_id "ENSMUSP00000151938.2"; transcript_support_level "1"; mgi_id "MGI:104631"; tag "mRNA_end_NF"; havana_gene "OTTMUSG00000064777.1"; havana_transcript "OTTMUST00000157745.1";
chr10	HAVANA	exon	12601955	12602124	.	-	.	gene_id "ENSMUSG00000019820.12"; transcript_id "ENSMUST00000217899.2"; exon_number "33"; exon_id "ENSMUSE00000312561.4"; gene_type "protein_coding"; gene_name "Utrn"; transcript_type "protein_coding"; transcript_name "Utrn-202"; protein_id "ENSMUSP00000151938.2"; transcript_support_level "1"; mgi_id "MGI:104631"; tag "mRNA_end_NF"; havana_gene "OTTMUSG00000064777.1"; havana_transcript "OTTMUST00000157745.1";
chr10	HAVANA	CDS	12601955	12602124	.	-	.	gene_id "ENSMUSG00000019820.12"; transcript_id "ENSMUST00000217899.2"; exon_number "34"; exon_id "ENSMUSE00000312561.4"; gene_type "protein_coding"; gene_name "Utrn"; transcript_type "protein_coding"; transcript_name "Utrn-202"; protein_id "ENSMUSP00000151938.2"; transcript_support_level "1"; mgi_id "MGI:104631"; tag "mRNA_end_NF"; havana_gene "OTTMUSG00000064777.1"; havana_transcript "OTTMUST00000157745.1";
chr10	HAVANA	exon	12596578	12596686	.	-	.	gene_id "ENSMUSG00000019820.12"; transcript_id "ENSMUST00000217899.2"; exon_number "35"; exon_id "ENSMUSE00001407525.2"; gene_type "protein_coding"; gene_name "Utrn"; transcript_type "protein_coding"; transcript_name "Utrn-202"; protein_id "ENSMUSP00000151938.2"; transcript_support_level "1"; mgi_id "MGI:104631"; tag "mRNA_end_NF"; havana_gene "OTTMUSG00000064777.1"; havana_transcript "OTTMUST00000157745.1";
chr10	HAVANA	CDS	12596578	12596686	.	-	.	gene_id "ENSMUSG00000019820.12"; transcript_id "ENSMUST00000217899.2"; exon_number "36"; exon_id "ENSMUSE00001407525.2"; gene_type "protein_coding"; gene_name "Utrn"; transcript_type "protein_coding"; transcript_name "Utrn-202"; protein_id "ENSMUSP00000151938.2"; transcript_support_level "1"; mgi_id "MGI:104631"; tag "mRNA_end_NF"; havana_gene "OTTMUSG00000064777.1"; havana_transcript "OTTMUST00000157745.1";
chr10	HAVANA	transcript	12257934	12424623	.	-	.	gene_id "ENSMUSG00000019820.12"; transcript_id "ENSMUST00000219003.2"; exons "25"; gene_type "protein_coding"; gene_name "Utrn"; transcript_type "protein_coding"; transcript_name "Utrn-206"; protein_id "ENSMUSP00000151628.2"; transcript_support_level "5"; mgi_id "MGI:104631"; tag "CAGE_supported_TSS"; havana_gene "OTTMUSG00000064777.1"; havana_transcript "OTTMUST00000157759.1";
chr10	HAVANA	UTR	12423742	12424623	.	-	.	gene_id "ENSMUSG00000019820.12"; transcript_id "ENSMUST00000219003.2"; exon_number "1"; exon_id "272";
chr10	HAVANA	start_codon	12423739	12423741	.	-	.	gene_id "ENSMUSG00000019820.12"; transcript_id "ENSMUST00000219003.2"; exon_number "2"; exon_id "273";
chr10	HAVANA	exon	12423691	12424623	.	-	.	gene_id "ENSMUSG00000019820.12"; transcript_id "ENSMUST00000219003.2"; exon_number "3"; exon_id "ENSMUSE00001407074.2"; gene_type "protein_coding"; gene_name "Utrn"; transcript_type "protein_coding"; transcript_name "Utrn-206"; protein_id "ENSMUSP00000151628.2"; transcript_support_level "5"; mgi_id "MGI:104631"; tag "CAGE_supported_TSS"; havana_gene "OTTMUSG00000064777.1"; havana_transcript "OTTMUST00000157759.1";
chr10	HAVANA	CDS	12423691	12423741	.	-	.	gene_id "ENSMUSG00000019820.12"; transcript_id "ENSMUST00000219003.2"; exon_number "4"; exon_id "274";
chr10	HAVANA	exon	12413785	12413957	.	-	.	gene_id "ENSMUSG00000019820.12"; transcript_id "ENSMUST00000219003.2"; exon_number "5"; exon_id "ENSMUSE00000098340.4"; gene_type "protein_coding"; gene_name "Utrn"; transcript_type "protein_coding"; transcript_name "Utrn-206"; protein_id "ENSMUSP00000151628.2"; transcript_support_level "5"; mgi_id "MGI:104631"; tag "CAGE_supported_TSS"; havana_gene "OTTMUSG00000064777.1"; havana_transcript "OTTMUST00000157759.1";
chr10	HAVANA	CDS	12413785	12413957	.	-	.	gene_id "ENSMUSG00000019820.12"; transcript_id "ENSMUST00000219003.2"; exon_number "6"; exon_id "ENSMUSE00000098340.4"; gene_type "protein_coding"; gene_name "Utrn"; transcript_type "protein_coding"; transcript_name "Utrn-206"; protein_id "ENSMUSP00000151628.2"; transcript_support_level "5"; mgi_id "MGI:104631"; tag "CAGE_supported_TSS"; havana_gene "OTTMUSG00000064777.1"; havana_transcript "OTTMUST00000157759.1";
chr10	HAVANA	exon	12401082	12401238	.	-	.	gene_id "ENSMUSG00000019820.12"; transcript_id "ENSMUST00000219003.2"; exon_number "7"; exon_id "ENSMUSE00000098341.4"; gene_type "protein_coding"; gene_name "Utrn"; transcript_type "protein_coding"; transcript_name "Utrn-206"; protein_id "ENSMUSP00000151628.2"; transcript_support_level "5"; mgi_id "MGI:104631"; tag "CAGE_supported_TSS"; havana_gene "OTTMUSG00000064777.1"; havana_transcript "OTTMUST00000157759.1";
chr10	HAVANA	CDS	12401082	12401238	.	-	.	gene_id "ENSMUSG00000019820.12"; transcript_id "ENSMUST00000219003.2"; exon_number "8"; exon_id "ENSMUSE00000098341.4"; gene_type "protein_coding"; gene_name "Utrn"; transcript_type "protein_coding"; transcript_name "Utrn-206"; protein_id "ENSMUSP00000151628.2"; transcript_support_level "5"; mgi_id "MGI:104631"; tag "CAGE_supported_TSS"; havana_gene "OTTMUSG00000064777.1"; havana_transcript "OTTMUST00000157759.1";
chr10	HAVANA	exon	12377122	12377251	.	-	.	gene_id "ENSMUSG00000019820.12"; transcript_id "ENSMUST00000219003.2"; exon_number "9"; exon_id "ENSMUSE00000312314.4"; gene_type "protein_coding"; gene_name "Utrn"; transcript_type "protein_coding"; transcript_name "Utrn-206"; protein_id "ENSMUSP00000151628.2"; transcript_support_level "5"; mgi_id "MGI:104631"; tag "CAGE_supported_TSS"; havana_gene "OTTMUSG00000064777.1"; havana_transcript "OTTMUST00000157759.1";
chr10	HAVANA	CDS	12377122	12377251	.	-	.	gene_id "ENSMUSG00000019820.12"; transcript_id "ENSMUST00000219003.2"; exon_number "10"; exon_id "ENSMUSE00000312314.4"; gene_type "protein_coding"; gene_name "Utrn"; transcript_type "protein_coding"; transcript_name "Utrn-206"; protein_id "ENSMUSP00000151628.2"; transcript_support_level "5"; mgi_id "MGI:104631"; tag "CAGE_supported_TSS"; havana_gene "OTTMUSG00000064777.1"; havana_transcript "OTTMUST00000157759.1";
chr10	HAVANA	exon	12362130	12362398	.	-	.	gene_id "ENSMUSG00000019820.12"; transcript_id "ENSMUST00000219003.2"; exon_number "11"; exon_id "ENSMUSE00000312308.4"; gene_type "protein_coding"; gene_name "Utrn"; transcript_type "protein_coding"; transcript_name "Utrn-206"; protein_id "ENSMUSP00000151628.2"; transcript_support_level "5"; mgi_id "MGI:104631"; tag "CAGE_supported_TSS"; havana_gene "OTTMUSG00000064777.1"; havana_transcript "OTTMUST00000157759.1";
chr10	HAVANA	CDS	12362130	12362398	.	-	.	gene_id "ENSMUSG00000019820.12"; transcript_id "ENSMUST00000219003.2"; exon_number "12"; exon_id "ENSMUSE00000312308.4"; gene_type "protein_coding"; gene_name "Utrn"; transcript_type "protein_coding"; transcript_name "Utrn-206"; protein_id "ENSMUSP00000151628.2"; transcript_support_level "5"; mgi_id "MGI:104631"; tag "CAGE_supported_TSS"; havana_gene "OTTMUSG00000064777.1"; havana_transcript "OTTMUST00000157759.1";
chr10	HAVANA	exon	12356968	12357114	.	-	.	gene_id "ENSMUSG00000019820.12"; transcript_id "ENSMUST00000219003.2"; exon_number "13"; exon_id "ENSMUSE00000312301.4"; gene_type "protein_coding"; gene_name "Utrn"; transcript_type "protein_coding"; transcript_name "Utrn-206"; protein_id "ENSMUSP00000151628.2"; transcript_support_level "5"; mgi_id "MGI:104631"; tag "CAGE_supported_TSS"; havana_gene "OTTMUSG00000064777.1"; havana_transcript "OTTMUST00000157759.1";
chr10	HAVANA	CDS	12356968	12357114	.	-	.	gene_id "ENSMUSG00000019820.12"; transcript_id "ENSMUST00000219003.2"; exon_number "14"; exon_id "ENSMUSE00000312301.4"; gene_type "protein_coding"; gene_name "Utrn"; transcript_type "protein_coding"; transcript_name "Utrn-206"; protein_id "ENSMUSP00000151628.2"; transcript_support_level "5"; mgi_id "MGI:104631"; tag "CAGE_supported_TSS"; havana_gene "OTTMUSG00000064777.1"; havana_transcript "OTTMUST00000157759.1";
chr10	HAVANA	exon	12354157	12354235	.	-	.	gene_id "ENSMUSG00000019820.12"; transcript_id "ENSMUST00000219003.2"; exon_number "15"; exon_id "ENSMUSE00000312292.4"; gene_type "protein_coding"; gene_name "Utrn"; transcript_type "protein_coding"; transcript_name "Utrn-206"; protein_id "ENSMUSP00000151628.2"; transcript_support_level "5"; mgi_id "MGI:104631"; tag "CAGE_supported_TSS"; havana_gene "OTTMUSG00000064777.1"; havana_transcript "OTTMUST00000157759.1";
chr10	HAVANA	CDS	12354157	12354235	.	-	.	gene_id "ENSMUSG00000019820.12"; transcript_id "ENSMUST00000219003.2"; exon_number "16"; exon_id "ENSMUSE00000312292.4"; gene_type "protein_coding"; gene_name "Utrn"; transcript_type "protein_coding"; transcript_name "Utrn-206"; protein_id "ENSMUSP00000151628.2"; transcript_support_level "5"; mgi_id "MGI:104631"; tag "CAGE_supported_TSS"; havana_gene "OTTMUSG00000064777.1"; havana_transcript "OTTMUST00000157759.1";
chr10	HAVANA	exon	12351015	12351075	.	-	.	gene_id "ENSMUSG00000019820.12"; transcript_id "ENSMUST00000219003.2"; exon_number "17"; exon_id "ENSMUSE00000312281.4"; gene_type "protein_coding"; gene_name "Utrn"; transcript_type "protein_coding"; transcript_name "Utrn-206"; protein_id "ENSMUSP00000151628.2"; transcript_support_level "5"; mgi_id "MGI:104631"; tag "CAGE_supported_TSS"; havana_gene "OTTMUSG00000064777.1"; havana_transcript "OTTMUST00000157759.1";
chr10	HAVANA	CDS	12351015	12351075	.	-	.	gene_id "ENSMUSG00000019820.12"; transcript_id "ENSMUST00000219003.2"; exon_number "18"; exon_id "ENSMUSE00000312281.4"; gene_type "protein_coding"; gene_name "Utrn"; transcript_type "protein_coding"; transcript_name "Utrn-206"; protein_id "ENSMUSP00000151628.2"; transcript_support_level "5"; mgi_id "MGI:104631"; tag "CAGE_supported_TSS"; havana_gene "OTTMUSG00000064777.1"; havana_transcript "OTTMUST00000157759.1";
chr10	HAVANA	exon	12340925	12340986	.	-	.	gene_id "ENSMUSG00000019820.12"; transcript_id "ENSMUST00000219003.2"; exon_number "19"; exon_id "ENSMUSE00000312272.4"; gene_type "protein_coding"; gene_name "Utrn"; transcript_type "protein_coding"; transcript_name "Utrn-206"; protein_id "ENSMUSP00000151628.2"; transcript_support_level "5"; mgi_id "MGI:104631"; tag "CAGE_supported_TSS"; havana_gene "OTTMUSG00000064777.1"; havana_transcript "OTTMUST00000157759.1";
chr10	HAVANA	CDS	12340925	12340986	.	-	.	gene_id "ENSMUSG00000019820.12"; transcript_id "ENSMUST00000219003.2"; exon_number "20"; exon_id "ENSMUSE00000312272.4"; gene_type "protein_coding"; gene_name "Utrn"; transcript_type "protein_coding"; transcript_name "Utrn-206"; protein_id "ENSMUSP00000151628.2"; transcript_support_level "5"; mgi_id "MGI:104631"; tag "CAGE_supported_TSS"; havana_gene "OTTMUSG00000064777.1"; havana_transcript "OTTMUST00000157759.1";
chr10	HAVANA	exon	12339030	12339104	.	-	.	gene_id "ENSMUSG00000019820.12"; transcript_id "ENSMUST00000219003.2"; exon_number "21"; exon_id "ENSMUSE00000312264.4"; gene_type "protein_coding"; gene_name "Utrn"; transcript_type "protein_coding"; transcript_name "Utrn-206"; protein_id "ENSMUSP00000151628.2"; transcript_support_level "5"; mgi_id "MGI:104631"; tag "CAGE_supported_TSS"; havana_gene "OTTMUSG00000064777.1"; havana_transcript "OTTMUST00000157759.1";
chr10	HAVANA	CDS	12339030	12339104	.	-	.	gene_id "ENSMUSG00000019820.12"; transcript_id "ENSMUST00000219003.2"; exon_number "22"; exon_id "ENSMUSE00000312264.4"; gene_type "protein_coding"; gene_name "Utrn"; transcript_type "protein_coding"; transcript_name "Utrn-206"; protein_id "ENSMUSP00000151628.2"; transcript_support_level "5"; mgi_id "MGI:104631"; tag "CAGE_supported_TSS"; havana_gene "OTTMUSG00000064777.1"; havana_transcript "OTTMUST00000157759.1";
chr10	HAVANA	exon	12331107	12331308	.	-	.	gene_id "ENSMUSG00000019820.12"; transcript_id "ENSMUST00000219003.2"; exon_number "23"; exon_id "ENSMUSE00000449727.4"; gene_type "protein_coding"; gene_name "Utrn"; transcript_type "protein_coding"; transcript_name "Utrn-206"; protein_id "ENSMUSP00000151628.2"; transcript_support_level "5"; mgi_id "MGI:104631"; tag "CAGE_supported_TSS"; havana_gene "OTTMUSG00000064777.1"; havana_transcript "OTTMUST00000157759.1";
chr10	HAVANA	CDS	12331107	12331308	.	-	.	gene_id "ENSMUSG00000019820.12"; transcript_id "ENSMUST00000219003.2"; exon_number "24"; exon_id "ENSMUSE00000449727.4"; gene_type "protein_coding"; gene_name "Utrn"; transcript_type "protein_coding"; transcript_name "Utrn-206"; protein_id "ENSMUSP00000151628.2"; transcript_support_level "5"; mgi_id "MGI:104631"; tag "CAGE_supported_TSS"; havana_gene "OTTMUSG00000064777.1"; havana_transcript "OTTMUST00000157759.1";
chr10	HAVANA	exon	12323751	12323836	.	-	.	gene_id "ENSMUSG00000019820.12"; transcript_id "ENSMUST00000219003.2"; exon_number "25"; exon_id "ENSMUSE00000463180.3"; gene_type "protein_coding"; gene_name "Utrn"; transcript_type "protein_coding"; transcript_name "Utrn-206"; protein_id "ENSMUSP00000151628.2"; transcript_support_level "5"; mgi_id "MGI:104631"; tag "CAGE_supported_TSS"; havana_gene "OTTMUSG00000064777.1"; havana_transcript "OTTMUST00000157759.1";
chr10	HAVANA	CDS	12323751	12323836	.	-	.	gene_id "ENSMUSG00000019820.12"; transcript_id "ENSMUST00000219003.2"; exon_number "26"; exon_id "ENSMUSE00000463180.3"; gene_type "protein_coding"; gene_name "Utrn"; transcript_type "protein_coding"; transcript_name "Utrn-206"; protein_id "ENSMUSP00000151628.2"; transcript_support_level "5"; mgi_id "MGI:104631"; tag "CAGE_supported_TSS"; havana_gene "OTTMUSG00000064777.1"; havana_transcript "OTTMUST00000157759.1";
chr10	HAVANA	exon	12317680	12317837	.	-	.	gene_id "ENSMUSG00000019820.12"; transcript_id "ENSMUST00000219003.2"; exon_number "27"; exon_id "ENSMUSE00000461391.3"; gene_type "protein_coding"; gene_name "Utrn"; transcript_type "protein_coding"; transcript_name "Utrn-206"; protein_id "ENSMUSP00000151628.2"; transcript_support_level "5"; mgi_id "MGI:104631"; tag "CAGE_supported_TSS"; havana_gene "OTTMUSG00000064777.1"; havana_transcript "OTTMUST00000157759.1";
chr10	HAVANA	CDS	12317680	12317837	.	-	.	gene_id "ENSMUSG00000019820.12"; transcript_id "ENSMUST00000219003.2"; exon_number "28"; exon_id "ENSMUSE00000461391.3"; gene_type "protein_coding"; gene_name "Utrn"; transcript_type "protein_coding"; transcript_name "Utrn-206"; protein_id "ENSMUSP00000151628.2"; transcript_support_level "5"; mgi_id "MGI:104631"; tag "CAGE_supported_TSS"; havana_gene "OTTMUSG00000064777.1"; havana_transcript "OTTMUST00000157759.1";
chr10	HAVANA	exon	12315371	12315537	.	-	.	gene_id "ENSMUSG00000019820.12"; transcript_id "ENSMUST00000219003.2"; exon_number "29"; exon_id "ENSMUSE00000521296.3"; gene_type "protein_coding"; gene_name "Utrn"; transcript_type "protein_coding"; transcript_name "Utrn-206"; protein_id "ENSMUSP00000151628.2"; transcript_support_level "5"; mgi_id "MGI:104631"; tag "CAGE_supported_TSS"; havana_gene "OTTMUSG00000064777.1"; havana_transcript "OTTMUST00000157759.1";
chr10	HAVANA	CDS	12315371	12315537	.	-	.	gene_id "ENSMUSG00000019820.12"; transcript_id "ENSMUST00000219003.2"; exon_number "30"; exon_id "ENSMUSE00000521296.3"; gene_type "protein_coding"; gene_name "Utrn"; transcript_type "protein_coding"; transcript_name "Utrn-206"; protein_id "ENSMUSP00000151628.2"; transcript_support_level "5"; mgi_id "MGI:104631"; tag "CAGE_supported_TSS"; havana_gene "OTTMUSG00000064777.1"; havana_transcript "OTTMUST00000157759.1";
chr10	HAVANA	exon	12312025	12312136	.	-	.	gene_id "ENSMUSG00000019820.12"; transcript_id "ENSMUST00000219003.2"; exon_number "31"; exon_id "ENSMUSE00000514656.3"; gene_type "protein_coding"; gene_name "Utrn"; transcript_type "protein_coding"; transcript_name "Utrn-206"; protein_id "ENSMUSP00000151628.2"; transcript_support_level "5"; mgi_id "MGI:104631"; tag "CAGE_supported_TSS"; havana_gene "OTTMUSG00000064777.1"; havana_transcript "OTTMUST00000157759.1";
chr10	HAVANA	CDS	12312025	12312136	.	-	.	gene_id "ENSMUSG00000019820.12"; transcript_id "ENSMUST00000219003.2"; exon_number "32"; exon_id "ENSMUSE00000514656.3"; gene_type "protein_coding"; gene_name "Utrn"; transcript_type "protein_coding"; transcript_name "Utrn-206"; protein_id "ENSMUSP00000151628.2"; transcript_support_level "5"; mgi_id "MGI:104631"; tag "CAGE_supported_TSS"; havana_gene "OTTMUSG00000064777.1"; havana_transcript "OTTMUST00000157759.1";
chr10	HAVANA	exon	12297341	12297477	.	-	.	gene_id "ENSMUSG00000019820.12"; transcript_id "ENSMUST00000219003.2"; exon_number "33"; exon_id "ENSMUSE00000512417.3"; gene_type "protein_coding"; gene_name "Utrn"; transcript_type "protein_coding"; transcript_name "Utrn-206"; protein_id "ENSMUSP00000151628.2"; transcript_support_level "5"; mgi_id "MGI:104631"; tag "CAGE_supported_TSS"; havana_gene "OTTMUSG00000064777.1"; havana_transcript "OTTMUST00000157759.1";
chr10	HAVANA	CDS	12297341	12297477	.	-	.	gene_id "ENSMUSG00000019820.12"; transcript_id "ENSMUST00000219003.2"; exon_number "34"; exon_id "ENSMUSE00000512417.3"; gene_type "protein_coding"; gene_name "Utrn"; transcript_type "protein_coding"; transcript_name "Utrn-206"; protein_id "ENSMUSP00000151628.2"; transcript_support_level "5"; mgi_id "MGI:104631"; tag "CAGE_supported_TSS"; havana_gene "OTTMUSG00000064777.1"; havana_transcript "OTTMUST00000157759.1";
chr10	HAVANA	exon	12291195	12291233	.	-	.	gene_id "ENSMUSG00000019820.12"; transcript_id "ENSMUST00000219003.2"; exon_number "35"; exon_id "ENSMUSE00000510573.3"; gene_type "protein_coding"; gene_name "Utrn"; transcript_type "protein_coding"; transcript_name "Utrn-206"; protein_id "ENSMUSP00000151628.2"; transcript_support_level "5"; mgi_id "MGI:104631"; tag "CAGE_supported_TSS"; havana_gene "OTTMUSG00000064777.1"; havana_transcript "OTTMUST00000157759.1";
chr10	HAVANA	CDS	12291195	12291233	.	-	.	gene_id "ENSMUSG00000019820.12"; transcript_id "ENSMUST00000219003.2"; exon_number "36"; exon_id "ENSMUSE00000510573.3"; gene_type "protein_coding"; gene_name "Utrn"; transcript_type "protein_coding"; transcript_name "Utrn-206"; protein_id "ENSMUSP00000151628.2"; transcript_support_level "5"; mgi_id "MGI:104631"; tag "CAGE_supported_TSS"; havana_gene "OTTMUSG00000064777.1"; havana_transcript "OTTMUST00000157759.1";
chr10	HAVANA	exon	12290925	12290990	.	-	.	gene_id "ENSMUSG00000019820.12"; transcript_id "ENSMUST00000219003.2"; exon_number "37"; exon_id "ENSMUSE00000508284.3"; gene_type "protein_coding"; gene_name "Utrn"; transcript_type "protein_coding"; transcript_name "Utrn-206"; protein_id "ENSMUSP00000151628.2"; transcript_support_level "5"; mgi_id "MGI:104631"; tag "CAGE_supported_TSS"; havana_gene "OTTMUSG00000064777.1"; havana_transcript "OTTMUST00000157759.1";
chr10	HAVANA	CDS	12290925	12290990	.	-	.	gene_id "ENSMUSG00000019820.12"; transcript_id "ENSMUST00000219003.2"; exon_number "38"; exon_id "ENSMUSE00000508284.3"; gene_type "protein_coding"; gene_name "Utrn"; transcript_type "protein_coding"; transcript_name "Utrn-206"; protein_id "ENSMUSP00000151628.2"; transcript_support_level "5"; mgi_id "MGI:104631"; tag "CAGE_supported_TSS"; havana_gene "OTTMUSG00000064777.1"; havana_transcript "OTTMUST00000157759.1";
chr10	HAVANA	exon	12289680	12289745	.	-	.	gene_id "ENSMUSG00000019820.12"; transcript_id "ENSMUST00000219003.2"; exon_number "39"; exon_id "ENSMUSE00000519560.3"; gene_type "protein_coding"; gene_name "Utrn"; transcript_type "protein_coding"; transcript_name "Utrn-206"; protein_id "ENSMUSP00000151628.2"; transcript_support_level "5"; mgi_id "MGI:104631"; tag "CAGE_supported_TSS"; havana_gene "OTTMUSG00000064777.1"; havana_transcript "OTTMUST00000157759.1";
chr10	HAVANA	CDS	12289680	12289745	.	-	.	gene_id "ENSMUSG00000019820.12"; transcript_id "ENSMUST00000219003.2"; exon_number "40"; exon_id "ENSMUSE00000519560.3"; gene_type "protein_coding"; gene_name "Utrn"; transcript_type "protein_coding"; transcript_name "Utrn-206"; protein_id "ENSMUSP00000151628.2"; transcript_support_level "5"; mgi_id "MGI:104631"; tag "CAGE_supported_TSS"; havana_gene "OTTMUSG00000064777.1"; havana_transcript "OTTMUST00000157759.1";
chr10	HAVANA	exon	12282180	12282338	.	-	.	gene_id "ENSMUSG00000019820.12"; transcript_id "ENSMUST00000219003.2"; exon_number "41"; exon_id "ENSMUSE00000509182.3"; gene_type "protein_coding"; gene_name "Utrn"; transcript_type "protein_coding"; transcript_name "Utrn-206"; protein_id "ENSMUSP00000151628.2"; transcript_support_level "5"; mgi_id "MGI:104631"; tag "CAGE_supported_TSS"; havana_gene "OTTMUSG00000064777.1"; havana_transcript "OTTMUST00000157759.1";
chr10	HAVANA	CDS	12282180	12282338	.	-	.	gene_id "ENSMUSG00000019820.12"; transcript_id "ENSMUST00000219003.2"; exon_number "42"; exon_id "ENSMUSE00000509182.3"; gene_type "protein_coding"; gene_name "Utrn"; transcript_type "protein_coding"; transcript_name "Utrn-206"; protein_id "ENSMUSP00000151628.2"; transcript_support_level "5"; mgi_id "MGI:104631"; tag "CAGE_supported_TSS"; havana_gene "OTTMUSG00000064777.1"; havana_transcript "OTTMUST00000157759.1";
chr10	HAVANA	exon	12281598	12281838	.	-	.	gene_id "ENSMUSG00000019820.12"; transcript_id "ENSMUST00000219003.2"; exon_number "43"; exon_id "ENSMUSE00000098355.5"; gene_type "protein_coding"; gene_name "Utrn"; transcript_type "protein_coding"; transcript_name "Utrn-206"; protein_id "ENSMUSP00000151628.2"; transcript_support_level "5"; mgi_id "MGI:104631"; tag "CAGE_supported_TSS"; havana_gene "OTTMUSG00000064777.1"; havana_transcript "OTTMUST00000157759.1";
chr10	HAVANA	CDS	12281598	12281838	.	-	.	gene_id "ENSMUSG00000019820.12"; transcript_id "ENSMUST00000219003.2"; exon_number "44"; exon_id "ENSMUSE00000098355.5"; gene_type "protein_coding"; gene_name "Utrn"; transcript_type "protein_coding"; transcript_name "Utrn-206"; protein_id "ENSMUSP00000151628.2"; transcript_support_level "5"; mgi_id "MGI:104631"; tag "CAGE_supported_TSS"; havana_gene "OTTMUSG00000064777.1"; havana_transcript "OTTMUST00000157759.1";
chr10	HAVANA	exon	12278627	12278735	.	-	.	gene_id "ENSMUSG00000019820.12"; transcript_id "ENSMUST00000219003.2"; exon_number "45"; exon_id "ENSMUSE00000477160.3"; gene_type "protein_coding"; gene_name "Utrn"; transcript_type "protein_coding"; transcript_name "Utrn-206"; protein_id "ENSMUSP00000151628.2"; transcript_support_level "5"; mgi_id "MGI:104631"; tag "CAGE_supported_TSS"; havana_gene "OTTMUSG00000064777.1"; havana_transcript "OTTMUST00000157759.1";
chr10	HAVANA	CDS	12278627	12278735	.	-	.	gene_id "ENSMUSG00000019820.12"; transcript_id "ENSMUST00000219003.2"; exon_number "46"; exon_id "ENSMUSE00000477160.3"; gene_type "protein_coding"; gene_name "Utrn"; transcript_type "protein_coding"; transcript_name "Utrn-206"; protein_id "ENSMUSP00000151628.2"; transcript_support_level "5"; mgi_id "MGI:104631"; tag "CAGE_supported_TSS"; havana_gene "OTTMUSG00000064777.1"; havana_transcript "OTTMUST00000157759.1";
chr10	HAVANA	exon	12277055	12277147	.	-	.	gene_id "ENSMUSG00000019820.12"; transcript_id "ENSMUST00000219003.2"; exon_number "47"; exon_id "ENSMUSE00000482705.3"; gene_type "protein_coding"; gene_name "Utrn"; transcript_type "protein_coding"; transcript_name "Utrn-206"; protein_id "ENSMUSP00000151628.2"; transcript_support_level "5"; mgi_id "MGI:104631"; tag "CAGE_supported_TSS"; havana_gene "OTTMUSG00000064777.1"; havana_transcript "OTTMUST00000157759.1";
chr10	HAVANA	CDS	12277055	12277147	.	-	.	gene_id "ENSMUSG00000019820.12"; transcript_id "ENSMUST00000219003.2"; exon_number "48"; exon_id "ENSMUSE00000482705.3"; gene_type "protein_coding"; gene_name "Utrn"; transcript_type "protein_coding"; transcript_name "Utrn-206"; protein_id "ENSMUSP00000151628.2"; transcript_support_level "5"; mgi_id "MGI:104631"; tag "CAGE_supported_TSS"; havana_gene "OTTMUSG00000064777.1"; havana_transcript "OTTMUST00000157759.1";
chr10	HAVANA	exon	12261262	12261284	.	-	.	gene_id "ENSMUSG00000019820.12"; transcript_id "ENSMUST00000219003.2"; exon_number "49"; exon_id "ENSMUSE00000577279.3"; gene_type "protein_coding"; gene_name "Utrn"; transcript_type "protein_coding"; transcript_name "Utrn-206"; protein_id "ENSMUSP00000151628.2"; transcript_support_level "5"; mgi_id "MGI:104631"; tag "CAGE_supported_TSS"; havana_gene "OTTMUSG00000064777.1"; havana_transcript "OTTMUST00000157759.1";
chr10	HAVANA	CDS	12261262	12261284	.	-	.	gene_id "ENSMUSG00000019820.12"; transcript_id "ENSMUST00000219003.2"; exon_number "50"; exon_id "ENSMUSE00000577279.3"; gene_type "protein_coding"; gene_name "Utrn"; transcript_type "protein_coding"; transcript_name "Utrn-206"; protein_id "ENSMUSP00000151628.2"; transcript_support_level "5"; mgi_id "MGI:104631"; tag "CAGE_supported_TSS"; havana_gene "OTTMUSG00000064777.1"; havana_transcript "OTTMUST00000157759.1";
chr10	HAVANA	CDS	12259935	12259940	.	-	.	gene_id "ENSMUSG00000019820.12"; transcript_id "ENSMUST00000219003.2"; exon_number "51"; exon_id "275";
chr10	HAVANA	stop_codon	12259932	12259934	.	-	.	gene_id "ENSMUSG00000019820.12"; transcript_id "ENSMUST00000219003.2"; exon_number "52"; exon_id "276";
chr10	HAVANA	exon	12257934	12259940	.	-	.	gene_id "ENSMUSG00000019820.12"; transcript_id "ENSMUST00000219003.2"; exon_number "53"; exon_id "ENSMUSE00001406998.2"; gene_type "protein_coding"; gene_name "Utrn"; transcript_type "protein_coding"; transcript_name "Utrn-206"; protein_id "ENSMUSP00000151628.2"; transcript_support_level "5"; mgi_id "MGI:104631"; tag "CAGE_supported_TSS"; havana_gene "OTTMUSG00000064777.1"; havana_transcript "OTTMUST00000157759.1";
chr10	HAVANA	UTR	12257934	12259934	.	-	.	gene_id "ENSMUSG00000019820.12"; transcript_id "ENSMUST00000219003.2"; exon_number "54"; exon_id "277";
chr10	IsoQuant	gene	12275010	12277936	.	-	.	gene_id "novel_gene_chr10_514"; transcripts "1";
chr10	IsoQuant	transcript	12275010	12277936	.	-	.	gene_id "novel_gene_chr10_514"; transcript_id "transcript513.chr10.nnic"; exons "1";
chr10	IsoQuant	exon	12275010	12277936	.	-	.	gene_id "novel_gene_chr10_514"; transcript_id "transcript513.chr10.nnic"; exon_number "1"; exon_id "278";
chr10	IsoQuant	gene	12343696	12344578	.	-	.	gene_id "novel_gene_chr10_520"; transcripts "1";
chr10	IsoQuant	transcript	12343696	12344578	.	-	.	gene_id "novel_gene_chr10_520"; transcript_id "transcript519.chr10.nnic"; exons "1";
chr10	IsoQuant	exon	12343696	12344578	.	-	.	gene_id "novel_gene_chr10_520"; transcript_id "transcript519.chr10.nnic"; exon_number "1"; exon_id "279";
chr10	IsoQuant	gene	12439828	12443822	.	-	.	gene_id "novel_gene_chr10_516"; transcripts "1";
chr10	IsoQuant	transcript	12439828	12443822	.	-	.	gene_id "novel_gene_chr10_516"; transcript_id "transcript515.chr10.nnic"; exons "1";
chr10	IsoQuant	exon	12439828	12443822	.	-	.	gene_id "novel_gene_chr10_516"; transcript_id "transcript515.chr10.nnic"; exon_number "1"; exon_id "280";
chr10	IsoQuant	gene	12568055	12572724	.	-	.	gene_id "novel_gene_chr10_510"; transcripts "1";
chr10	IsoQuant	transcript	12568055	12572724	.	-	.	gene_id "novel_gene_chr10_510"; transcript_id "transcript509.chr10.nnic"; exons "1";
chr10	IsoQuant	exon	12568055	12572724	.	-	.	gene_id "novel_gene_chr10_510"; transcript_id "transcript509.chr10.nnic"; exon_number "1"; exon_id "281";
chr10	IsoQuant	gene	12688147	12689683	.	-	.	gene_id "novel_gene_chr10_518"; transcripts "1";
chr10	IsoQuant	transcript	12688147	12689683	.	-	.	gene_id "novel_gene_chr10_518"; transcript_id "transcript517.chr10.nnic"; exons "1";
chr10	IsoQuant	exon	12688147	12689683	.	-	.	gene_id "novel_gene_chr10_518"; transcript_id "transcript517.chr10.nnic"; exon_number "1"; exon_id "282";
chr10	IsoQuant	gene	12700980	12703360	.	-	.	gene_id "novel_gene_chr10_512"; transcripts "1";
chr10	IsoQuant	transcript	12700980	12703360	.	-	.	gene_id "novel_gene_chr10_512"; transcript_id "transcript511.chr10.nnic"; exons "1";
chr10	IsoQuant	exon	12700980	12703360	.	-	.	gene_id "novel_gene_chr10_512"; transcript_id "transcript511.chr10.nnic"; exon_number "1"; exon_id "283";
chr10	IsoQuant	gene	12710540	12713154	.	-	.	gene_id "novel_gene_chr10_522"; transcripts "1";
chr10	IsoQuant	transcript	12710540	12713154	.	-	.	gene_id "novel_gene_chr10_522"; transcript_id "transcript521.chr10.nnic"; exons "1";
chr10	IsoQuant	exon	12710540	12713154	.	-	.	gene_id "novel_gene_chr10_522"; transcript_id "transcript521.chr10.nnic"; exon_number "1"; exon_id "284";
chr10	HAVANA	gene	12813953	12840042	.	-	.	gene_id "ENSMUSG00000039232.13"; transcripts "1"; gene_type "protein_coding"; gene_name "Stx11"; mgi_id "MGI:1921982"; havana_gene "OTTMUSG00000065020.1";
chr10	HAVANA	transcript	12813956	12840003	.	-	.	gene_id "ENSMUSG00000039232.13"; transcript_id "ENSMUST00000163425.9"; exons "2"; gene_type "protein_coding"; gene_name "Stx11"; transcript_type "protein_coding"; transcript_name "Stx11-202"; protein_id "ENSMUSP00000132758.2"; transcript_support_level "1"; mgi_id "MGI:1921982"; tag "alternative_5_UTR"; ccdsid "CCDS48500.1"; havana_gene "OTTMUSG00000065020.1"; havana_transcript "OTTMUST00000158386.1";
chr10	HAVANA	exon	12839744	12840003	.	-	.	gene_id "ENSMUSG00000039232.13"; transcript_id "ENSMUST00000163425.9"; exon_number "1"; exon_id "ENSMUSE00000644891.4"; gene_type "protein_coding"; gene_name "Stx11"; transcript_type "protein_coding"; transcript_name "Stx11-202"; protein_id "ENSMUSP00000132758.2"; transcript_support_level "1"; mgi_id "MGI:1921982"; tag "alternative_5_UTR"; ccdsid "CCDS48500.1"; havana_gene "OTTMUSG00000065020.1"; havana_transcript "OTTMUST00000158386.1";
chr10	HAVANA	UTR	12839744	12840003	.	-	.	gene_id "ENSMUSG00000039232.13"; transcript_id "ENSMUST00000163425.9"; exon_number "2"; exon_id "ENSMUSE00000644891.4"; gene_type "protein_coding"; gene_name "Stx11"; transcript_type "protein_coding"; transcript_name "Stx11-202"; protein_id "ENSMUSP00000132758.2"; transcript_support_level "1"; mgi_id "MGI:1921982"; tag "alternative_5_UTR"; ccdsid "CCDS48500.1"; havana_gene "OTTMUSG00000065020.1"; havana_transcript "OTTMUST00000158386.1";
chr10	HAVANA	UTR	12817723	12817727	.	-	.	gene_id "ENSMUSG00000039232.13"; transcript_id "ENSMUST00000163425.9"; exon_number "3"; exon_id "285";
chr10	HAVANA	start_codon	12817720	12817722	.	-	.	gene_id "ENSMUSG00000039232.13"; transcript_id "ENSMUST00000163425.9"; exon_number "4"; exon_id "286";
chr10	HAVANA	CDS	12816862	12817722	.	-	.	gene_id "ENSMUSG00000039232.13"; transcript_id "ENSMUST00000163425.9"; exon_number "5"; exon_id "287";
chr10	HAVANA	stop_codon	12816859	12816861	.	-	.	gene_id "ENSMUSG00000039232.13"; transcript_id "ENSMUST00000163425.9"; exon_number "6"; exon_id "288";
chr10	HAVANA	exon	12813956	12817727	.	-	.	gene_id "ENSMUSG00000039232.13"; transcript_id "ENSMUST00000163425.9"; exon_number "7"; exon_id "ENSMUSE00001410237.2"; gene_type "protein_coding"; gene_name "Stx11"; transcript_type "protein_coding"; transcript_name "Stx11-202"; protein_id "ENSMUSP00000132758.2"; transcript_support_level "1"; mgi_id "MGI:1921982"; tag "alternative_5_UTR"; ccdsid "CCDS48500.1"; havana_gene "OTTMUSG00000065020.1"; havana_transcript "OTTMUST00000158386.1";
chr10	HAVANA	UTR	12813956	12816861	.	-	.	gene_id "ENSMUSG00000039232.13"; transcript_id "ENSMUST00000163425.9"; exon_number "8"; exon_id "289";
chr10	HAVANA	gene	12936248	13007438	.	+	.	gene_id "ENSMUSG00000019817.19"; transcripts "6"; gene_type "protein_coding"; gene_name "Plagl1"; mgi_id "MGI:1100874"; havana_gene "OTTMUSG00000031215.1";
chr10	IsoQuant	transcript	12966576	13007438	.	+	.	gene_id "ENSMUSG00000019817.19"; transcript_id "transcript538.chr10.nic"; exons "8";
chr10	IsoQuant	exon	12966576	12966768	.	+	.	gene_id "ENSMUSG00000019817.19"; transcript_id "transcript538.chr10.nic"; exon_number "1"; exon_id "ENSMUSE00000508496.3";
chr10	IsoQuant	exon	12981599	12981637	.	+	.	gene_id "ENSMUSG00000019817.19"; transcript_id "transcript538.chr10.nic"; exon_number "2"; exon_id "ENSMUSE00000519080.2";
chr10	IsoQuant	exon	12988263	12988294	.	+	.	gene_id "ENSMUSG00000019817.19"; transcript_id "transcript538.chr10.nic"; exon_number "3"; exon_id "ENSMUSE00000507908.2";
chr10	IsoQuant	exon	12988678	12988699	.	+	.	gene_id "ENSMUSG00000019817.19"; transcript_id "transcript538.chr10.nic"; exon_number "4"; exon_id "ENSMUSE00000666676.2";
chr10	IsoQuant	exon	12989902	12989964	.	+	.	gene_id "ENSMUSG00000019817.19"; transcript_id "transcript538.chr10.nic"; exon_number "5"; exon_id "ENSMUSE00000666675.2";
chr10	IsoQuant	exon	12992454	12992525	.	+	.	gene_id "ENSMUSG00000019817.19"; transcript_id "transcript538.chr10.nic"; exon_number "6"; exon_id "ENSMUSE00000666674.2";
chr10	IsoQuant	exon	13000600	13000912	.	+	.	gene_id "ENSMUSG00000019817.19"; transcript_id "transcript538.chr10.nic"; exon_number "7"; exon_id "ENSMUSE00000666670.2";
chr10	IsoQuant	exon	13002886	13007438	.	+	.	gene_id "ENSMUSG00000019817.19"; transcript_id "transcript538.chr10.nic"; exon_number "8"; exon_id "ENSMUSE00000716067.2";
chr10	IsoQuant	transcript	12966576	13007438	.	+	.	gene_id "ENSMUSG00000019817.19"; transcript_id "transcript545.chr10.nic"; exons "7";
chr10	IsoQuant	exon	12966576	12966768	.	+	.	gene_id "ENSMUSG00000019817.19"; transcript_id "transcript545.chr10.nic"; exon_number "1"; exon_id "ENSMUSE00000508496.3";
chr10	IsoQuant	exon	12981599	12981637	.	+	.	gene_id "ENSMUSG00000019817.19"; transcript_id "transcript545.chr10.nic"; exon_number "2"; exon_id "ENSMUSE00000519080.2";
chr10	IsoQuant	exon	12988263	12988294	.	+	.	gene_id "ENSMUSG00000019817.19"; transcript_id "transcript545.chr10.nic"; exon_number "3"; exon_id "ENSMUSE00000507908.2";
chr10	IsoQuant	exon	12992440	12992525	.	+	.	gene_id "ENSMUSG00000019817.19"; transcript_id "transcript545.chr10.nic"; exon_number "4"; exon_id "ENSMUSE00000469101.2";
chr10	IsoQuant	exon	13000600	13000912	.	+	.	gene_id "ENSMUSG00000019817.19"; transcript_id "transcript545.chr10.nic"; exon_number "5"; exon_id "ENSMUSE00000666670.2";
chr10	IsoQuant	exon	13002886	13004740	.	+	.	gene_id "ENSMUSG00000019817.19"; transcript_id "transcript545.chr10.nic"; exon_number "6"; exon_id "ENSMUSE00000718093.2";
chr10	IsoQuant	exon	13005370	13007438	.	+	.	gene_id "ENSMUSG00000019817.19"; transcript_id "transcript545.chr10.nic"; exon_number "7"; exon_id "290";
chr10	IsoQuant	transcript	12966576	13007438	.	+	.	gene_id "ENSMUSG00000019817.19"; transcript_id "transcript555.chr10.nic"; exons "7";
chr10	IsoQuant	exon	12966576	12966768	.	+	.	gene_id "ENSMUSG00000019817.19"; transcript_id "transcript555.chr10.nic"; exon_number "1"; exon_id "ENSMUSE00000508496.3";
chr10	IsoQuant	exon	12967519	12967556	.	+	.	gene_id "ENSMUSG00000019817.19"; transcript_id "transcript555.chr10.nic"; exon_number "2"; exon_id "ENSMUSE00000666671.2";
chr10	IsoQuant	exon	12981599	12981637	.	+	.	gene_id "ENSMUSG00000019817.19"; transcript_id "transcript555.chr10.nic"; exon_number "3"; exon_id "ENSMUSE00000519080.2";
chr10	IsoQuant	exon	12988263	12988294	.	+	.	gene_id "ENSMUSG00000019817.19"; transcript_id "transcript555.chr10.nic"; exon_number "4"; exon_id "ENSMUSE00000507908.2";
chr10	IsoQuant	exon	12992440	12992525	.	+	.	gene_id "ENSMUSG00000019817.19"; transcript_id "transcript555.chr10.nic"; exon_number "5"; exon_id "ENSMUSE00000469101.2";
chr10	IsoQuant	exon	13000600	13000912	.	+	.	gene_id "ENSMUSG00000019817.19"; transcript_id "transcript555.chr10.nic"; exon_number "6"; exon_id "ENSMUSE00000666670.2";
chr10	IsoQuant	exon	13002886	13007438	.	+	.	gene_id "ENSMUSG00000019817.19"; transcript_id "transcript555.chr10.nic"; exon_number "7"; exon_id "ENSMUSE00000716067.2";
chr10	IsoQuant	transcript	12966452	13007438	.	+	.	gene_id "ENSMUSG00000019817.19"; transcript_id "transcript559.chr10.nic"; exons "6";
chr10	IsoQuant	exon	12966452	12966768	.	+	.	gene_id "ENSMUSG00000019817.19"; transcript_id "transcript559.chr10.nic"; exon_number "1"; exon_id "291";
chr10	IsoQuant	exon	12981599	12981637	.	+	.	gene_id "ENSMUSG00000019817.19"; transcript_id "transcript559.chr10.nic"; exon_number "2"; exon_id "ENSMUSE00000519080.2";
chr10	IsoQuant	exon	12988263	12988294	.	+	.	gene_id "ENSMUSG00000019817.19"; transcript_id "transcript559.chr10.nic"; exon_number "3"; exon_id "ENSMUSE00000507908.2";
chr10	IsoQuant	exon	12992454	12992525	.	+	.	gene_id "ENSMUSG00000019817.19"; transcript_id "transcript559.chr10.nic"; exon_number "4"; exon_id "ENSMUSE00000666674.2";
chr10	IsoQuant	exon	13000600	13000912	.	+	.	gene_id "ENSMUSG00000019817.19"; transcript_id "transcript559.chr10.nic"; exon_number "5"; exon_id "ENSMUSE00000666670.2";
chr10	IsoQuant	exon	13002886	13007438	.	+	.	gene_id "ENSMUSG00000019817.19"; transcript_id "transcript559.chr10.nic"; exon_number "6"; exon_id "ENSMUSE00000716067.2";
chr10	IsoQuant	transcript	12966393	13007438	.	+	.	gene_id "ENSMUSG00000019817.19"; transcript_id "transcript574.chr10.nic"; exons "4";
chr10	IsoQuant	exon	12966393	12966764	.	+	.	gene_id "ENSMUSG00000019817.19"; transcript_id "transcript574.chr10.nic"; exon_number "1"; exon_id "292";
chr10	IsoQuant	exon	12992454	12992525	.	+	.	gene_id "ENSMUSG00000019817.19"; transcript_id "transcript574.chr10.nic"; exon_number "2"; exon_id "ENSMUSE00000666674.2";
chr10	IsoQuant	exon	13000600	13000912	.	+	.	gene_id "ENSMUSG00000019817.19"; transcript_id "transcript574.chr10.nic"; exon_number "3"; exon_id "ENSMUSE00000666670.2";
chr10	IsoQuant	exon	13002886	13007438	.	+	.	gene_id "ENSMUSG00000019817.19"; transcript_id "transcript574.chr10.nic"; exon_number "4"; exon_id "ENSMUSE00000716067.2";
chr10	HAVANA	transcript	12966532	13007438	.	+	.	gene_id "ENSMUSG00000019817.19"; transcript_id "ENSMUST00000121646.8"; exons "6"; gene_type "protein_coding"; gene_name "Plagl1"; transcript_type "protein_coding"; transcript_name "Plagl1-202"; protein_id "ENSMUSP00000112847.2"; transcript_support_level "1"; mgi_id "MGI:1100874"; tag "basic"; ccdsid "CCDS48501.1"; havana_gene "OTTMUSG00000031215.1"; havana_transcript "OTTMUST00000077318.1";
chr10	HAVANA	UTR	12966532	12966768	.	+	.	gene_id "ENSMUSG00000019817.19"; transcript_id "ENSMUST00000121646.8"; exon_number "1"; exon_id "ENSMUSE00000712790.2"; gene_type "protein_coding"; gene_name "Plagl1"; transcript_type "protein_coding"; transcript_name "Plagl1-202"; protein_id "ENSMUSP00000112847.2"; transcript_support_level "1"; mgi_id "MGI:1100874"; tag "basic"; ccdsid "CCDS48501.1"; havana_gene "OTTMUSG00000031215.1"; havana_transcript "OTTMUST00000077318.1";
chr10	HAVANA	exon	12966532	12966768	.	+	.	gene_id "ENSMUSG00000019817.19"; transcript_id "ENSMUST00000121646.8"; exon_number "2"; exon_id "ENSMUSE00000712790.2"; gene_type "protein_coding"; gene_name "Plagl1"; transcript_type "protein_coding"; transcript_name "Plagl1-202"; protein_id "ENSMUSP00000112847.2"; transcript_support_level "1"; mgi_id "MGI:1100874"; tag "basic"; ccdsid "CCDS48501.1"; havana_gene "OTTMUSG00000031215.1"; havana_transcript "OTTMUST00000077318.1";
chr10	HAVANA	UTR	12981599	12981637	.	+	.	gene_id "ENSMUSG00000019817.19"; transcript_id "ENSMUST00000121646.8"; exon_number "3"; exon_id "ENSMUSE00000519080.2"; gene_type "protein_coding"; gene_name "Plagl1"; transcript_type "protein_coding"; transcript_name "Plagl1-202"; protein_id "ENSMUSP00000112847.2"; transcript_support_level "1"; mgi_id "MGI:1100874"; tag "basic"; ccdsid "CCDS48501.1"; havana_gene "OTTMUSG00000031215.1"; havana_transcript "OTTMUST00000077318.1";
chr10	HAVANA	exon	12981599	12981637	.	+	.	gene_id "ENSMUSG00000019817.19"; transcript_id "ENSMUST00000121646.8"; exon_number "4"; exon_id "ENSMUSE00000519080.2"; gene_type "protein_coding"; gene_name "Plagl1"; transcript_type "protein_coding"; transcript_name "Plagl1-202"; protein_id "ENSMUSP00000112847.2"; transcript_support_level "1"; mgi_id "MGI:1100874"; tag "basic"; ccdsid "CCDS48501.1"; havana_gene "OTTMUSG00000031215.1"; havana_transcript "OTTMUST00000077318.1";
chr10	HAVANA	UTR	12988263	12988294	.	+	.	gene_id "ENSMUSG00000019817.19"; transcript_id "ENSMUST00000121646.8"; exon_number "5"; exon_id "ENSMUSE00000507908.2"; gene_type "protein_coding"; gene_name "Plagl1"; transcript_type "protein_coding"; transcript_name "Plagl1-202"; protein_id "ENSMUSP00000112847.2"; transcript_support_level "1"; mgi_id "MGI:1100874"; tag "basic"; ccdsid "CCDS48501.1"; havana_gene "OTTMUSG00000031215.1"; havana_transcript "OTTMUST00000077318.1";
chr10	HAVANA	exon	12988263	12988294	.	+	.	gene_id "ENSMUSG00000019817.19"; transcript_id "ENSMUST00000121646.8"; exon_number "6"; exon_id "ENSMUSE00000507908.2"; gene_type "protein_coding"; gene_name "Plagl1"; transcript_type "protein_coding"; transcript_name "Plagl1-202"; protein_id "ENSMUSP00000112847.2"; transcript_support_level "1"; mgi_id "MGI:1100874"; tag "basic"; ccdsid "CCDS48501.1"; havana_gene "OTTMUSG00000031215.1"; havana_transcript "OTTMUST00000077318.1";
chr10	HAVANA	UTR	12992440	12992525	.	+	.	gene_id "ENSMUSG00000019817.19"; transcript_id "ENSMUST00000121646.8"; exon_number "7"; exon_id "ENSMUSE00000469101.2"; gene_type "protein_coding"; gene_name "Plagl1"; transcript_type "protein_coding"; transcript_name "Plagl1-202"; protein_id "ENSMUSP00000112847.2"; transcript_support_level "1"; mgi_id "MGI:1100874"; tag "basic"; ccdsid "CCDS48501.1"; havana_gene "OTTMUSG00000031215.1"; havana_transcript "OTTMUST00000077318.1";
chr10	HAVANA	exon	12992440	12992525	.	+	.	gene_id "ENSMUSG00000019817.19"; transcript_id "ENSMUST00000121646.8"; exon_number "8"; exon_id "ENSMUSE00000469101.2"; gene_type "protein_coding"; gene_name "Plagl1"; transcript_type "protein_coding"; transcript_name "Plagl1-202"; protein_id "ENSMUSP00000112847.2"; transcript_support_level "1"; mgi_id "MGI:1100874"; tag "basic"; ccdsid "CCDS48501.1"; havana_gene "OTTMUSG00000031215.1"; havana_transcript "OTTMUST00000077318.1";
chr10	HAVANA	UTR	13000600	13000760	.	+	.	gene_id "ENSMUSG00000019817.19"; transcript_id "ENSMUST00000121646.8"; exon_number "9"; exon_id "293";
chr10	HAVANA	exon	13000600	13000912	.	+	.	gene_id "ENSMUSG00000019817.19"; transcript_id "ENSMUST00000121646.8"; exon_number "10"; exon_id "ENSMUSE00000666670.2"; gene_type "protein_coding"; gene_name "Plagl1"; transcript_type "protein_coding"; transcript_name "Plagl1-202"; protein_id "ENSMUSP00000112847.2"; transcript_support_level "1"; mgi_id "MGI:1100874"; tag "basic"; ccdsid "CCDS48501.1"; havana_gene "OTTMUSG00000031215.1"; havana_transcript "OTTMUST00000077318.1";
chr10	HAVANA	start_codon	13000761	13000763	.	+	.	gene_id "ENSMUSG00000019817.19"; transcript_id "ENSMUST00000121646.8"; exon_number "11"; exon_id "294";
chr10	HAVANA	CDS	13000761	13000912	.	+	.	gene_id "ENSMUSG00000019817.19"; transcript_id "ENSMUST00000121646.8"; exon_number "12"; exon_id "295";
chr10	HAVANA	CDS	13002886	13004845	.	+	.	gene_id "ENSMUSG00000019817.19"; transcript_id "ENSMUST00000121646.8"; exon_number "13"; exon_id "296";
chr10	HAVANA	exon	13002886	13007438	.	+	.	gene_id "ENSMUSG00000019817.19"; transcript_id "ENSMUST00000121646.8"; exon_number "14"; exon_id "ENSMUSE00000716067.2"; gene_type "protein_coding"; gene_name "Plagl1"; transcript_type "protein_coding"; transcript_name "Plagl1-202"; protein_id "ENSMUSP00000112847.2"; transcript_support_level "1"; mgi_id "MGI:1100874"; tag "basic"; ccdsid "CCDS48501.1"; havana_gene "OTTMUSG00000031215.1"; havana_transcript "OTTMUST00000077318.1";
chr10	HAVANA	stop_codon	13004846	13004848	.	+	.	gene_id "ENSMUSG00000019817.19"; transcript_id "ENSMUST00000121646.8"; exon_number "15"; exon_id "297";
chr10	HAVANA	UTR	13004846	13007438	.	+	.	gene_id "ENSMUSG00000019817.19"; transcript_id "ENSMUST00000121646.8"; exon_number "16"; exon_id "298";
chr10	HAVANA	gene	13053884	13068912	.	-	.	gene_id "ENSMUSG00000019814.6"; transcripts "1"; gene_type "protein_coding"; gene_name "Ltv1"; mgi_id "MGI:2447810"; havana_gene "OTTMUSG00000064999.1";
chr10	HAVANA	transcript	13053884	13068912	.	-	.	gene_id "ENSMUSG00000019814.6"; transcript_id "ENSMUST00000019950.6"; exons "11"; gene_type "protein_coding"; gene_name "Ltv1"; transcript_type "protein_coding"; transcript_name "Ltv1-201"; protein_id "ENSMUSP00000019950.5"; transcript_support_level "1"; mgi_id "MGI:2447810"; tag "basic"; ccdsid "CCDS35845.1"; havana_gene "OTTMUSG00000064999.1"; havana_transcript "OTTMUST00000158303.1";
chr10	HAVANA	UTR	13068775	13068912	.	-	.	gene_id "ENSMUSG00000019814.6"; transcript_id "ENSMUST00000019950.6"; exon_number "1"; exon_id "299";
chr10	HAVANA	exon	13068772	13068912	.	-	.	gene_id "ENSMUSG00000019814.6"; transcript_id "ENSMUST00000019950.6"; exon_number "2"; exon_id "ENSMUSE00000666667.4"; gene_type "protein_coding"; gene_name "Ltv1"; transcript_type "protein_coding"; transcript_name "Ltv1-201"; protein_id "ENSMUSP00000019950.5"; transcript_support_level "1"; mgi_id "MGI:2447810"; tag "basic"; ccdsid "CCDS35845.1"; havana_gene "OTTMUSG00000064999.1"; havana_transcript "OTTMUST00000158303.1";
chr10	HAVANA	start_codon	13068772	13068774	.	-	.	gene_id "ENSMUSG00000019814.6"; transcript_id "ENSMUST00000019950.6"; exon_number "3"; exon_id "300";
chr10	HAVANA	CDS	13068772	13068774	.	-	.	gene_id "ENSMUSG00000019814.6"; transcript_id "ENSMUST00000019950.6"; exon_number "4"; exon_id "chr10.300";
chr10	HAVANA	exon	13067852	13067983	.	-	.	gene_id "ENSMUSG00000019814.6"; transcript_id "ENSMUST00000019950.6"; exon_number "5"; exon_id "ENSMUSE00001412702.2"; gene_type "protein_coding"; gene_name "Ltv1"; transcript_type "protein_coding"; transcript_name "Ltv1-201"; protein_id "ENSMUSP00000019950.5"; transcript_support_level "1"; mgi_id "MGI:2447810"; tag "basic"; ccdsid "CCDS35845.1"; havana_gene "OTTMUSG00000064999.1"; havana_transcript "OTTMUST00000158303.1";
chr10	HAVANA	CDS	13067852	13067983	.	-	.	gene_id "ENSMUSG00000019814.6"; transcript_id "ENSMUST00000019950.6"; exon_number "6"; exon_id "ENSMUSE00001412702.2"; gene_type "protein_coding"; gene_name "Ltv1"; transcript_type "protein_coding"; transcript_name "Ltv1-201"; protein_id "ENSMUSP00000019950.5"; transcript_support_level "1"; mgi_id "MGI:2447810"; tag "basic"; ccdsid "CCDS35845.1"; havana_gene "OTTMUSG00000064999.1"; havana_transcript "OTTMUST00000158303.1";
chr10	HAVANA	exon	13066319	13066489	.	-	.	gene_id "ENSMUSG00000019814.6"; transcript_id "ENSMUST00000019950.6"; exon_number "7"; exon_id "ENSMUSE00001407069.2"; gene_type "protein_coding"; gene_name "Ltv1"; transcript_type "protein_coding"; transcript_name "Ltv1-201"; protein_id "ENSMUSP00000019950.5"; transcript_support_level "1"; mgi_id "MGI:2447810"; tag "basic"; ccdsid "CCDS35845.1"; havana_gene "OTTMUSG00000064999.1"; havana_transcript "OTTMUST00000158303.1";
chr10	HAVANA	CDS	13066319	13066489	.	-	.	gene_id "ENSMUSG00000019814.6"; transcript_id "ENSMUST00000019950.6"; exon_number "8"; exon_id "ENSMUSE00001407069.2"; gene_type "protein_coding"; gene_name "Ltv1"; transcript_type "protein_coding"; transcript_name "Ltv1-201"; protein_id "ENSMUSP00000019950.5"; transcript_support_level "1"; mgi_id "MGI:2447810"; tag "basic"; ccdsid "CCDS35845.1"; havana_gene "OTTMUSG00000064999.1"; havana_transcript "OTTMUST00000158303.1";
chr10	HAVANA	exon	13061168	13061255	.	-	.	gene_id "ENSMUSG00000019814.6"; transcript_id "ENSMUST00000019950.6"; exon_number "9"; exon_id "ENSMUSE00001409449.2"; gene_type "protein_coding"; gene_name "Ltv1"; transcript_type "protein_coding"; transcript_name "Ltv1-201"; protein_id "ENSMUSP00000019950.5"; transcript_support_level "1"; mgi_id "MGI:2447810"; tag "basic"; ccdsid "CCDS35845.1"; havana_gene "OTTMUSG00000064999.1"; havana_transcript "OTTMUST00000158303.1";
chr10	HAVANA	CDS	13061168	13061255	.	-	.	gene_id "ENSMUSG00000019814.6"; transcript_id "ENSMUST00000019950.6"; exon_number "10"; exon_id "ENSMUSE00001409449.2"; gene_type "protein_coding"; gene_name "Ltv1"; transcript_type "protein_coding"; transcript_name "Ltv1-201"; protein_id "ENSMUSP00000019950.5"; transcript_support_level "1"; mgi_id "MGI:2447810"; tag "basic"; ccdsid "CCDS35845.1"; havana_gene "OTTMUSG00000064999.1"; havana_transcript "OTTMUST00000158303.1";
chr10	HAVANA	exon	13058605	13058740	.	-	.	gene_id "ENSMUSG00000019814.6"; transcript_id "ENSMUST00000019950.6"; exon_number "11"; exon_id "ENSMUSE00001408790.2"; gene_type "protein_coding"; gene_name "Ltv1"; transcript_type "protein_coding"; transcript_name "Ltv1-201"; protein_id "ENSMUSP00000019950.5"; transcript_support_level "1"; mgi_id "MGI:2447810"; tag "basic"; ccdsid "CCDS35845.1"; havana_gene "OTTMUSG00000064999.1"; havana_transcript "OTTMUST00000158303.1";
chr10	HAVANA	CDS	13058605	13058740	.	-	.	gene_id "ENSMUSG00000019814.6"; transcript_id "ENSMUST00000019950.6"; exon_number "12"; exon_id "ENSMUSE00001408790.2"; gene_type "protein_coding"; gene_name "Ltv1"; transcript_type "protein_coding"; transcript_name "Ltv1-201"; protein_id "ENSMUSP00000019950.5"; transcript_support_level "1"; mgi_id "MGI:2447810"; tag "basic"; ccdsid "CCDS35845.1"; havana_gene "OTTMUSG00000064999.1"; havana_transcript "OTTMUST00000158303.1";
chr10	HAVANA	exon	13058023	13058272	.	-	.	gene_id "ENSMUSG00000019814.6"; transcript_id "ENSMUST00000019950.6"; exon_number "13"; exon_id "ENSMUSE00000098242.2"; gene_type "protein_coding"; gene_name "Ltv1"; transcript_type "protein_coding"; transcript_name "Ltv1-201"; protein_id "ENSMUSP00000019950.5"; transcript_support_level "1"; mgi_id "MGI:2447810"; tag "basic"; ccdsid "CCDS35845.1"; havana_gene "OTTMUSG00000064999.1"; havana_transcript "OTTMUST00000158303.1";
chr10	HAVANA	CDS	13058023	13058272	.	-	.	gene_id "ENSMUSG00000019814.6"; transcript_id "ENSMUST00000019950.6"; exon_number "14"; exon_id "ENSMUSE00000098242.2"; gene_type "protein_coding"; gene_name "Ltv1"; transcript_type "protein_coding"; transcript_name "Ltv1-201"; protein_id "ENSMUSP00000019950.5"; transcript_support_level "1"; mgi_id "MGI:2447810"; tag "basic"; ccdsid "CCDS35845.1"; havana_gene "OTTMUSG00000064999.1"; havana_transcript "OTTMUST00000158303.1";
chr10	HAVANA	exon	13056634	13056761	.	-	.	gene_id "ENSMUSG00000019814.6"; transcript_id "ENSMUST00000019950.6"; exon_number "15"; exon_id "ENSMUSE00000098245.2"; gene_type "protein_coding"; gene_name "Ltv1"; transcript_type "protein_coding"; transcript_name "Ltv1-201"; protein_id "ENSMUSP00000019950.5"; transcript_support_level "1"; mgi_id "MGI:2447810"; tag "basic"; ccdsid "CCDS35845.1"; havana_gene "OTTMUSG00000064999.1"; havana_transcript "OTTMUST00000158303.1";
chr10	HAVANA	CDS	13056634	13056761	.	-	.	gene_id "ENSMUSG00000019814.6"; transcript_id "ENSMUST00000019950.6"; exon_number "16"; exon_id "ENSMUSE00000098245.2"; gene_type "protein_coding"; gene_name "Ltv1"; transcript_type "protein_coding"; transcript_name "Ltv1-201"; protein_id "ENSMUSP00000019950.5"; transcript_support_level "1"; mgi_id "MGI:2447810"; tag "basic"; ccdsid "CCDS35845.1"; havana_gene "OTTMUSG00000064999.1"; havana_transcript "OTTMUST00000158303.1";
chr10	HAVANA	exon	13055739	13055878	.	-	.	gene_id "ENSMUSG00000019814.6"; transcript_id "ENSMUST00000019950.6"; exon_number "17"; exon_id "ENSMUSE00000098236.2"; gene_type "protein_coding"; gene_name "Ltv1"; transcript_type "protein_coding"; transcript_name "Ltv1-201"; protein_id "ENSMUSP00000019950.5"; transcript_support_level "1"; mgi_id "MGI:2447810"; tag "basic"; ccdsid "CCDS35845.1"; havana_gene "OTTMUSG00000064999.1"; havana_transcript "OTTMUST00000158303.1";
chr10	HAVANA	CDS	13055739	13055878	.	-	.	gene_id "ENSMUSG00000019814.6"; transcript_id "ENSMUST00000019950.6"; exon_number "18"; exon_id "ENSMUSE00000098236.2"; gene_type "protein_coding"; gene_name "Ltv1"; transcript_type "protein_coding"; transcript_name "Ltv1-201"; protein_id "ENSMUSP00000019950.5"; transcript_support_level "1"; mgi_id "MGI:2447810"; tag "basic"; ccdsid "CCDS35845.1"; havana_gene "OTTMUSG00000064999.1"; havana_transcript "OTTMUST00000158303.1";
chr10	HAVANA	exon	13055399	13055451	.	-	.	gene_id "ENSMUSG00000019814.6"; transcript_id "ENSMUST00000019950.6"; exon_number "19"; exon_id "ENSMUSE00000098246.2"; gene_type "protein_coding"; gene_name "Ltv1"; transcript_type "protein_coding"; transcript_name "Ltv1-201"; protein_id "ENSMUSP00000019950.5"; transcript_support_level "1"; mgi_id "MGI:2447810"; tag "basic"; ccdsid "CCDS35845.1"; havana_gene "OTTMUSG00000064999.1"; havana_transcript "OTTMUST00000158303.1";
chr10	HAVANA	CDS	13055399	13055451	.	-	.	gene_id "ENSMUSG00000019814.6"; transcript_id "ENSMUST00000019950.6"; exon_number "20"; exon_id "ENSMUSE00000098246.2"; gene_type "protein_coding"; gene_name "Ltv1"; transcript_type "protein_coding"; transcript_name "Ltv1-201"; protein_id "ENSMUSP00000019950.5"; transcript_support_level "1"; mgi_id "MGI:2447810"; tag "basic"; ccdsid "CCDS35845.1"; havana_gene "OTTMUSG00000064999.1"; havana_transcript "OTTMUST00000158303.1";
chr10	HAVANA	exon	13054867	13055067	.	-	.	gene_id "ENSMUSG00000019814.6"; transcript_id "ENSMUST00000019950.6"; exon_number "21"; exon_id "ENSMUSE00000098237.2"; gene_type "protein_coding"; gene_name "Ltv1"; transcript_type "protein_coding"; transcript_name "Ltv1-201"; protein_id "ENSMUSP00000019950.5"; transcript_support_level "1"; mgi_id "MGI:2447810"; tag "basic"; ccdsid "CCDS35845.1"; havana_gene "OTTMUSG00000064999.1"; havana_transcript "OTTMUST00000158303.1";
chr10	HAVANA	CDS	13054867	13055067	.	-	.	gene_id "ENSMUSG00000019814.6"; transcript_id "ENSMUST00000019950.6"; exon_number "22"; exon_id "ENSMUSE00000098237.2"; gene_type "protein_coding"; gene_name "Ltv1"; transcript_type "protein_coding"; transcript_name "Ltv1-201"; protein_id "ENSMUSP00000019950.5"; transcript_support_level "1"; mgi_id "MGI:2447810"; tag "basic"; ccdsid "CCDS35845.1"; havana_gene "OTTMUSG00000064999.1"; havana_transcript "OTTMUST00000158303.1";
chr10	HAVANA	CDS	13054633	13054740	.	-	.	gene_id "ENSMUSG00000019814.6"; transcript_id "ENSMUST00000019950.6"; exon_number "23"; exon_id "301";
chr10	HAVANA	stop_codon	13054630	13054632	.	-	.	gene_id "ENSMUSG00000019814.6"; transcript_id "ENSMUST00000019950.6"; exon_number "24"; exon_id "302";
chr10	HAVANA	exon	13053884	13054740	.	-	.	gene_id "ENSMUSG00000019814.6"; transcript_id "ENSMUST00000019950.6"; exon_number "25"; exon_id "ENSMUSE00000414708.8"; gene_type "protein_coding"; gene_name "Ltv1"; transcript_type "protein_coding"; transcript_name "Ltv1-201"; protein_id "ENSMUSP00000019950.5"; transcript_support_level "1"; mgi_id "MGI:2447810"; tag "basic"; ccdsid "CCDS35845.1"; havana_gene "OTTMUSG00000064999.1"; havana_transcript "OTTMUST00000158303.1";
chr10	HAVANA	UTR	13053884	13054632	.	-	.	gene_id "ENSMUSG00000019814.6"; transcript_id "ENSMUST00000019950.6"; exon_number "26"; exon_id "303";
chr10	HAVANA	gene	13083461	13350310	.	-	.	gene_id "ENSMUSG00000062866.17"; transcripts "4"; gene_type "protein_coding"; gene_name "Phactr2"; mgi_id "MGI:2446138"; havana_gene "OTTMUSG00000020940.1";
chr10	IsoQuant	transcript	13089139	13200007	.	-	.	gene_id "ENSMUSG00000062866.17"; transcript_id "transcript601.chr10.nic"; exons "13";
chr10	IsoQuant	exon	13199808	13200007	.	-	.	gene_id "ENSMUSG00000062866.17"; transcript_id "transcript601.chr10.nic"; exon_number "1"; exon_id "304";
chr10	IsoQuant	exon	13167539	13167706	.	-	.	gene_id "ENSMUSG00000062866.17"; transcript_id "transcript601.chr10.nic"; exon_number "2"; exon_id "ENSMUSE00000499001.2";
chr10	IsoQuant	exon	13142717	13142797	.	-	.	gene_id "ENSMUSG00000062866.17"; transcript_id "transcript601.chr10.nic"; exon_number "3"; exon_id "ENSMUSE00000493294.2";
chr10	IsoQuant	exon	13137510	13137668	.	-	.	gene_id "ENSMUSG00000062866.17"; transcript_id "transcript601.chr10.nic"; exon_number "4"; exon_id "ENSMUSE00000505087.2";
chr10	IsoQuant	exon	13131054	13131065	.	-	.	gene_id "ENSMUSG00000062866.17"; transcript_id "transcript601.chr10.nic"; exon_number "5"; exon_id "ENSMUSE00001471454.2";
chr10	IsoQuant	exon	13129086	13129623	.	-	.	gene_id "ENSMUSG00000062866.17"; transcript_id "transcript601.chr10.nic"; exon_number "6"; exon_id "ENSMUSE00000494691.2";
chr10	IsoQuant	exon	13122746	13122939	.	-	.	gene_id "ENSMUSG00000062866.17"; transcript_id "transcript601.chr10.nic"; exon_number "7"; exon_id "ENSMUSE00000464195.2";
chr10	IsoQuant	exon	13121155	13121311	.	-	.	gene_id "ENSMUSG00000062866.17"; transcript_id "transcript601.chr10.nic"; exon_number "8"; exon_id "ENSMUSE00000465990.2";
chr10	IsoQuant	exon	13115654	13115709	.	-	.	gene_id "ENSMUSG00000062866.17"; transcript_id "transcript601.chr10.nic"; exon_number "9"; exon_id "ENSMUSE00000465321.2";
chr10	IsoQuant	exon	13109894	13109955	.	-	.	gene_id "ENSMUSG00000062866.17"; transcript_id "transcript601.chr10.nic"; exon_number "10"; exon_id "ENSMUSE00000490527.2";
chr10	IsoQuant	exon	13108283	13108420	.	-	.	gene_id "ENSMUSG00000062866.17"; transcript_id "transcript601.chr10.nic"; exon_number "11"; exon_id "ENSMUSE00000477126.3";
chr10	IsoQuant	exon	13100528	13100604	.	-	.	gene_id "ENSMUSG00000062866.17"; transcript_id "transcript601.chr10.nic"; exon_number "12"; exon_id "ENSMUSE00000524667.4";
chr10	IsoQuant	exon	13089139	13090017	.	-	.	gene_id "ENSMUSG00000062866.17"; transcript_id "transcript601.chr10.nic"; exon_number "13"; exon_id "ENSMUSE00000666665.2";
chr10	HAVANA	transcript	13089139	13200033	.	-	.	gene_id "ENSMUSG00000062866.17"; transcript_id "ENSMUST00000105543.9"; exons "12"; gene_type "protein_coding"; gene_name "Phactr2"; transcript_type "protein_coding"; transcript_name "Phactr2-202"; protein_id "ENSMUSP00000101182.3"; transcript_support_level "1"; mgi_id "MGI:2446138"; tag "basic"; ccdsid "CCDS35846.1"; havana_gene "OTTMUSG00000020940.1"; havana_transcript "OTTMUST00000049494.1";
chr10	HAVANA	UTR	13199854	13200033	.	-	.	gene_id "ENSMUSG00000062866.17"; transcript_id "ENSMUST00000105543.9"; exon_number "1"; exon_id "305";
chr10	HAVANA	start_codon	13199851	13199853	.	-	.	gene_id "ENSMUSG00000062866.17"; transcript_id "ENSMUST00000105543.9"; exon_number "2"; exon_id "306";
chr10	HAVANA	exon	13199808	13200033	.	-	.	gene_id "ENSMUSG00000062866.17"; transcript_id "ENSMUST00000105543.9"; exon_number "3"; exon_id "ENSMUSE00000666658.2"; gene_type "protein_coding"; gene_name "Phactr2"; transcript_type "protein_coding"; transcript_name "Phactr2-202"; protein_id "ENSMUSP00000101182.3"; transcript_support_level "1"; mgi_id "MGI:2446138"; tag "basic"; ccdsid "CCDS35846.1"; havana_gene "OTTMUSG00000020940.1"; havana_transcript "OTTMUST00000049494.1";
chr10	HAVANA	CDS	13199808	13199853	.	-	.	gene_id "ENSMUSG00000062866.17"; transcript_id "ENSMUST00000105543.9"; exon_number "4"; exon_id "307";
chr10	HAVANA	exon	13167539	13167706	.	-	.	gene_id "ENSMUSG00000062866.17"; transcript_id "ENSMUST00000105543.9"; exon_number "5"; exon_id "ENSMUSE00000499001.2"; gene_type "protein_coding"; gene_name "Phactr2"; transcript_type "protein_coding"; transcript_name "Phactr2-202"; protein_id "ENSMUSP00000101182.3"; transcript_support_level "1"; mgi_id "MGI:2446138"; tag "basic"; ccdsid "CCDS35846.1"; havana_gene "OTTMUSG00000020940.1"; havana_transcript "OTTMUST00000049494.1";
chr10	HAVANA	CDS	13167539	13167706	.	-	.	gene_id "ENSMUSG00000062866.17"; transcript_id "ENSMUST00000105543.9"; exon_number "6"; exon_id "ENSMUSE00000499001.2"; gene_type "protein_coding"; gene_name "Phactr2"; transcript_type "protein_coding"; transcript_name "Phactr2-202"; protein_id "ENSMUSP00000101182.3"; transcript_support_level "1"; mgi_id "MGI:2446138"; tag "basic"; ccdsid "CCDS35846.1"; havana_gene "OTTMUSG00000020940.1"; havana_transcript "OTTMUST00000049494.1";
chr10	HAVANA	exon	13142717	13142797	.	-	.	gene_id "ENSMUSG00000062866.17"; transcript_id "ENSMUST00000105543.9"; exon_number "7"; exon_id "ENSMUSE00000493294.2"; gene_type "protein_coding"; gene_name "Phactr2"; transcript_type "protein_coding"; transcript_name "Phactr2-202"; protein_id "ENSMUSP00000101182.3"; transcript_support_level "1"; mgi_id "MGI:2446138"; tag "basic"; ccdsid "CCDS35846.1"; havana_gene "OTTMUSG00000020940.1"; havana_transcript "OTTMUST00000049494.1";
chr10	HAVANA	CDS	13142717	13142797	.	-	.	gene_id "ENSMUSG00000062866.17"; transcript_id "ENSMUST00000105543.9"; exon_number "8"; exon_id "ENSMUSE00000493294.2"; gene_type "protein_coding"; gene_name "Phactr2"; transcript_type "protein_coding"; transcript_name "Phactr2-202"; protein_id "ENSMUSP00000101182.3"; transcript_support_level "1"; mgi_id "MGI:2446138"; tag "basic"; ccdsid "CCDS35846.1"; havana_gene "OTTMUSG00000020940.1"; havana_transcript "OTTMUST00000049494.1";
chr10	HAVANA	exon	13137510	13137668	.	-	.	gene_id "ENSMUSG00000062866.17"; transcript_id "ENSMUST00000105543.9"; exon_number "9"; exon_id "ENSMUSE00000505087.2"; gene_type "protein_coding"; gene_name "Phactr2"; transcript_type "protein_coding"; transcript_name "Phactr2-202"; protein_id "ENSMUSP00000101182.3"; transcript_support_level "1"; mgi_id "MGI:2446138"; tag "basic"; ccdsid "CCDS35846.1"; havana_gene "OTTMUSG00000020940.1"; havana_transcript "OTTMUST00000049494.1";
chr10	HAVANA	CDS	13137510	13137668	.	-	.	gene_id "ENSMUSG00000062866.17"; transcript_id "ENSMUST00000105543.9"; exon_number "10"; exon_id "ENSMUSE00000505087.2"; gene_type "protein_coding"; gene_name "Phactr2"; transcript_type "protein_coding"; transcript_name "Phactr2-202"; protein_id "ENSMUSP00000101182.3"; transcript_support_level "1"; mgi_id "MGI:2446138"; tag "basic"; ccdsid "CCDS35846.1"; havana_gene "OTTMUSG00000020940.1"; havana_transcript "OTTMUST00000049494.1";
chr10	HAVANA	exon	13129086	13129623	.	-	.	gene_id "ENSMUSG00000062866.17"; transcript_id "ENSMUST00000105543.9"; exon_number "11"; exon_id "ENSMUSE00000494691.2"; gene_type "protein_coding"; gene_name "Phactr2"; transcript_type "protein_coding"; transcript_name "Phactr2-202"; protein_id "ENSMUSP00000101182.3"; transcript_support_level "1"; mgi_id "MGI:2446138"; tag "basic"; ccdsid "CCDS35846.1"; havana_gene "OTTMUSG00000020940.1"; havana_transcript "OTTMUST00000049494.1";
chr10	HAVANA	CDS	13129086	13129623	.	-	.	gene_id "ENSMUSG00000062866.17"; transcript_id "ENSMUST00000105543.9"; exon_number "12"; exon_id "ENSMUSE00000494691.2"; gene_type "protein_coding"; gene_name "Phactr2"; transcript_type "protein_coding"; transcript_name "Phactr2-202"; protein_id "ENSMUSP00000101182.3"; transcript_support_level "1"; mgi_id "MGI:2446138"; tag "basic"; ccdsid "CCDS35846.1"; havana_gene "OTTMUSG00000020940.1"; havana_transcript "OTTMUST00000049494.1";
chr10	HAVANA	exon	13122746	13122939	.	-	.	gene_id "ENSMUSG00000062866.17"; transcript_id "ENSMUST00000105543.9"; exon_number "13"; exon_id "ENSMUSE00000464195.2"; gene_type "protein_coding"; gene_name "Phactr2"; transcript_type "protein_coding"; transcript_name "Phactr2-202"; protein_id "ENSMUSP00000101182.3"; transcript_support_level "1"; mgi_id "MGI:2446138"; tag "basic"; ccdsid "CCDS35846.1"; havana_gene "OTTMUSG00000020940.1"; havana_transcript "OTTMUST00000049494.1";
chr10	HAVANA	CDS	13122746	13122939	.	-	.	gene_id "ENSMUSG00000062866.17"; transcript_id "ENSMUST00000105543.9"; exon_number "14"; exon_id "ENSMUSE00000464195.2"; gene_type "protein_coding"; gene_name "Phactr2"; transcript_type "protein_coding"; transcript_name "Phactr2-202"; protein_id "ENSMUSP00000101182.3"; transcript_support_level "1"; mgi_id "MGI:2446138"; tag "basic"; ccdsid "CCDS35846.1"; havana_gene "OTTMUSG00000020940.1"; havana_transcript "OTTMUST00000049494.1";
chr10	HAVANA	exon	13121155	13121311	.	-	.	gene_id "ENSMUSG00000062866.17"; transcript_id "ENSMUST00000105543.9"; exon_number "15"; exon_id "ENSMUSE00000465990.2"; gene_type "protein_coding"; gene_name "Phactr2"; transcript_type "protein_coding"; transcript_name "Phactr2-202"; protein_id "ENSMUSP00000101182.3"; transcript_support_level "1"; mgi_id "MGI:2446138"; tag "basic"; ccdsid "CCDS35846.1"; havana_gene "OTTMUSG00000020940.1"; havana_transcript "OTTMUST00000049494.1";
chr10	HAVANA	CDS	13121155	13121311	.	-	.	gene_id "ENSMUSG00000062866.17"; transcript_id "ENSMUST00000105543.9"; exon_number "16"; exon_id "ENSMUSE00000465990.2"; gene_type "protein_coding"; gene_name "Phactr2"; transcript_type "protein_coding"; transcript_name "Phactr2-202"; protein_id "ENSMUSP00000101182.3"; transcript_support_level "1"; mgi_id "MGI:2446138"; tag "basic"; ccdsid "CCDS35846.1"; havana_gene "OTTMUSG00000020940.1"; havana_transcript "OTTMUST00000049494.1";
chr10	HAVANA	exon	13115654	13115709	.	-	.	gene_id "ENSMUSG00000062866.17"; transcript_id "ENSMUST00000105543.9"; exon_number "17"; exon_id "ENSMUSE00000465321.2"; gene_type "protein_coding"; gene_name "Phactr2"; transcript_type "protein_coding"; transcript_name "Phactr2-202"; protein_id "ENSMUSP00000101182.3"; transcript_support_level "1"; mgi_id "MGI:2446138"; tag "basic"; ccdsid "CCDS35846.1"; havana_gene "OTTMUSG00000020940.1"; havana_transcript "OTTMUST00000049494.1";
chr10	HAVANA	CDS	13115654	13115709	.	-	.	gene_id "ENSMUSG00000062866.17"; transcript_id "ENSMUST00000105543.9"; exon_number "18"; exon_id "ENSMUSE00000465321.2"; gene_type "protein_coding"; gene_name "Phactr2"; transcript_type "protein_coding"; transcript_name "Phactr2-202"; protein_id "ENSMUSP00000101182.3"; transcript_support_level "1"; mgi_id "MGI:2446138"; tag "basic"; ccdsid "CCDS35846.1"; havana_gene "OTTMUSG00000020940.1"; havana_transcript "OTTMUST00000049494.1";
chr10	HAVANA	exon	13109894	13109955	.	-	.	gene_id "ENSMUSG00000062866.17"; transcript_id "ENSMUST00000105543.9"; exon_number "19"; exon_id "ENSMUSE00000490527.2"; gene_type "protein_coding"; gene_name "Phactr2"; transcript_type "protein_coding"; transcript_name "Phactr2-202"; protein_id "ENSMUSP00000101182.3"; transcript_support_level "1"; mgi_id "MGI:2446138"; tag "basic"; ccdsid "CCDS35846.1"; havana_gene "OTTMUSG00000020940.1"; havana_transcript "OTTMUST00000049494.1";
chr10	HAVANA	CDS	13109894	13109955	.	-	.	gene_id "ENSMUSG00000062866.17"; transcript_id "ENSMUST00000105543.9"; exon_number "20"; exon_id "ENSMUSE00000490527.2"; gene_type "protein_coding"; gene_name "Phactr2"; transcript_type "protein_coding"; transcript_name "Phactr2-202"; protein_id "ENSMUSP00000101182.3"; transcript_support_level "1"; mgi_id "MGI:2446138"; tag "basic"; ccdsid "CCDS35846.1"; havana_gene "OTTMUSG00000020940.1"; havana_transcript "OTTMUST00000049494.1";
chr10	HAVANA	exon	13108283	13108420	.	-	.	gene_id "ENSMUSG00000062866.17"; transcript_id "ENSMUST00000105543.9"; exon_number "21"; exon_id "ENSMUSE00000477126.3"; gene_type "protein_coding"; gene_name "Phactr2"; transcript_type "protein_coding"; transcript_name "Phactr2-202"; protein_id "ENSMUSP00000101182.3"; transcript_support_level "1"; mgi_id "MGI:2446138"; tag "basic"; ccdsid "CCDS35846.1"; havana_gene "OTTMUSG00000020940.1"; havana_transcript "OTTMUST00000049494.1";
chr10	HAVANA	CDS	13108283	13108420	.	-	.	gene_id "ENSMUSG00000062866.17"; transcript_id "ENSMUST00000105543.9"; exon_number "22"; exon_id "ENSMUSE00000477126.3"; gene_type "protein_coding"; gene_name "Phactr2"; transcript_type "protein_coding"; transcript_name "Phactr2-202"; protein_id "ENSMUSP00000101182.3"; transcript_support_level "1"; mgi_id "MGI:2446138"; tag "basic"; ccdsid "CCDS35846.1"; havana_gene "OTTMUSG00000020940.1"; havana_transcript "OTTMUST00000049494.1";
chr10	HAVANA	exon	13100528	13100604	.	-	.	gene_id "ENSMUSG00000062866.17"; transcript_id "ENSMUST00000105543.9"; exon_number "23"; exon_id "ENSMUSE00000524667.4"; gene_type "protein_coding"; gene_name "Phactr2"; transcript_type "protein_coding"; transcript_name "Phactr2-202"; protein_id "ENSMUSP00000101182.3"; transcript_support_level "1"; mgi_id "MGI:2446138"; tag "basic"; ccdsid "CCDS35846.1"; havana_gene "OTTMUSG00000020940.1"; havana_transcript "OTTMUST00000049494.1";
chr10	HAVANA	CDS	13100528	13100604	.	-	.	gene_id "ENSMUSG00000062866.17"; transcript_id "ENSMUST00000105543.9"; exon_number "24"; exon_id "ENSMUSE00000524667.4"; gene_type "protein_coding"; gene_name "Phactr2"; transcript_type "protein_coding"; transcript_name "Phactr2-202"; protein_id "ENSMUSP00000101182.3"; transcript_support_level "1"; mgi_id "MGI:2446138"; tag "basic"; ccdsid "CCDS35846.1"; havana_gene "OTTMUSG00000020940.1"; havana_transcript "OTTMUST00000049494.1";
chr10	HAVANA	CDS	13090005	13090017	.	-	.	gene_id "ENSMUSG00000062866.17"; transcript_id "ENSMUST00000105543.9"; exon_number "25"; exon_id "308";
chr10	HAVANA	stop_codon	13090002	13090004	.	-	.	gene_id "ENSMUSG00000062866.17"; transcript_id "ENSMUST00000105543.9"; exon_number "26"; exon_id "309";
chr10	HAVANA	exon	13089139	13090017	.	-	.	gene_id "ENSMUSG00000062866.17"; transcript_id "ENSMUST00000105543.9"; exon_number "27"; exon_id "ENSMUSE00000666665.2"; gene_type "protein_coding"; gene_name "Phactr2"; transcript_type "protein_coding"; transcript_name "Phactr2-202"; protein_id "ENSMUSP00000101182.3"; transcript_support_level "1"; mgi_id "MGI:2446138"; tag "basic"; ccdsid "CCDS35846.1"; havana_gene "OTTMUSG00000020940.1"; havana_transcript "OTTMUST00000049494.1";
chr10	HAVANA	UTR	13089139	13090004	.	-	.	gene_id "ENSMUSG00000062866.17"; transcript_id "ENSMUST00000105543.9"; exon_number "28"; exon_id "310";
chr10	IsoQuant	transcript	13089139	13200007	.	-	.	gene_id "ENSMUSG00000062866.17"; transcript_id "transcript619.chr10.nnic"; exons "11";
chr10	IsoQuant	exon	13199808	13200007	.	-	.	gene_id "ENSMUSG00000062866.17"; transcript_id "transcript619.chr10.nnic"; exon_number "1"; exon_id "chr10.304";
chr10	IsoQuant	exon	13167539	13167706	.	-	.	gene_id "ENSMUSG00000062866.17"; transcript_id "transcript619.chr10.nnic"; exon_number "2"; exon_id "ENSMUSE00000499001.2";
chr10	IsoQuant	exon	13142717	13142797	.	-	.	gene_id "ENSMUSG00000062866.17"; transcript_id "transcript619.chr10.nnic"; exon_number "3"; exon_id "ENSMUSE00000493294.2";
chr10	IsoQuant	exon	13129086	13129623	.	-	.	gene_id "ENSMUSG00000062866.17"; transcript_id "transcript619.chr10.nnic"; exon_number "4"; exon_id "ENSMUSE00000494691.2";
chr10	IsoQuant	exon	13122746	13122939	.	-	.	gene_id "ENSMUSG00000062866.17"; transcript_id "transcript619.chr10.nnic"; exon_number "5"; exon_id "ENSMUSE00000464195.2";
chr10	IsoQuant	exon	13121155	13121311	.	-	.	gene_id "ENSMUSG00000062866.17"; transcript_id "transcript619.chr10.nnic"; exon_number "6"; exon_id "ENSMUSE00000465990.2";
chr10	IsoQuant	exon	13115654	13115709	.	-	.	gene_id "ENSMUSG00000062866.17"; transcript_id "transcript619.chr10.nnic"; exon_number "7"; exon_id "ENSMUSE00000465321.2";
chr10	IsoQuant	exon	13109894	13109955	.	-	.	gene_id "ENSMUSG00000062866.17"; transcript_id "transcript619.chr10.nnic"; exon_number "8"; exon_id "ENSMUSE00000490527.2";
chr10	IsoQuant	exon	13108283	13108420	.	-	.	gene_id "ENSMUSG00000062866.17"; transcript_id "transcript619.chr10.nnic"; exon_number "9"; exon_id "ENSMUSE00000477126.3";
chr10	IsoQuant	exon	13100528	13100604	.	-	.	gene_id "ENSMUSG00000062866.17"; transcript_id "transcript619.chr10.nnic"; exon_number "10"; exon_id "ENSMUSE00000524667.4";
chr10	IsoQuant	exon	13089139	13090017	.	-	.	gene_id "ENSMUSG00000062866.17"; transcript_id "transcript619.chr10.nnic"; exon_number "11"; exon_id "ENSMUSE00000666665.2";
chr10	IsoQuant	transcript	13089317	13350310	.	-	.	gene_id "ENSMUSG00000062866.17"; transcript_id "transcript621.chr10.nnic"; exons "11";
chr10	IsoQuant	exon	13349800	13350310	.	-	.	gene_id "ENSMUSG00000062866.17"; transcript_id "transcript621.chr10.nnic"; exon_number "1"; exon_id "311";
chr10	IsoQuant	exon	13167539	13167706	.	-	.	gene_id "ENSMUSG00000062866.17"; transcript_id "transcript621.chr10.nnic"; exon_number "2"; exon_id "ENSMUSE00000499001.2";
chr10	IsoQuant	exon	13142717	13142797	.	-	.	gene_id "ENSMUSG00000062866.17"; transcript_id "transcript621.chr10.nnic"; exon_number "3"; exon_id "ENSMUSE00000493294.2";
chr10	IsoQuant	exon	13129086	13129623	.	-	.	gene_id "ENSMUSG00000062866.17"; transcript_id "transcript621.chr10.nnic"; exon_number "4"; exon_id "ENSMUSE00000494691.2";
chr10	IsoQuant	exon	13122746	13122939	.	-	.	gene_id "ENSMUSG00000062866.17"; transcript_id "transcript621.chr10.nnic"; exon_number "5"; exon_id "ENSMUSE00000464195.2";
chr10	IsoQuant	exon	13121155	13121311	.	-	.	gene_id "ENSMUSG00000062866.17"; transcript_id "transcript621.chr10.nnic"; exon_number "6"; exon_id "ENSMUSE00000465990.2";
chr10	IsoQuant	exon	13115654	13115709	.	-	.	gene_id "ENSMUSG00000062866.17"; transcript_id "transcript621.chr10.nnic"; exon_number "7"; exon_id "ENSMUSE00000465321.2";
chr10	IsoQuant	exon	13109894	13109955	.	-	.	gene_id "ENSMUSG00000062866.17"; transcript_id "transcript621.chr10.nnic"; exon_number "8"; exon_id "ENSMUSE00000490527.2";
chr10	IsoQuant	exon	13108283	13108420	.	-	.	gene_id "ENSMUSG00000062866.17"; transcript_id "transcript621.chr10.nnic"; exon_number "9"; exon_id "ENSMUSE00000477126.3";
chr10	IsoQuant	exon	13100528	13100604	.	-	.	gene_id "ENSMUSG00000062866.17"; transcript_id "transcript621.chr10.nnic"; exon_number "10"; exon_id "ENSMUSE00000524667.4";
chr10	IsoQuant	exon	13089317	13090017	.	-	.	gene_id "ENSMUSG00000062866.17"; transcript_id "transcript621.chr10.nnic"; exon_number "11"; exon_id "312";
chr10	IsoQuant	gene	13169614	13171182	.	+	.	gene_id "novel_gene_chr10_633"; transcripts "1";
chr10	IsoQuant	transcript	13169614	13171182	.	+	.	gene_id "novel_gene_chr10_633"; transcript_id "transcript632.chr10.nnic"; exons "1";
chr10	IsoQuant	exon	13169614	13171182	.	+	.	gene_id "novel_gene_chr10_633"; transcript_id "transcript632.chr10.nnic"; exon_number "1"; exon_id "313";
chr10	HAVANA	gene	13375284	13394779	.	+	.	gene_id "ENSMUSG00000019810.16"; transcripts "3"; gene_type "protein_coding"; gene_name "Fuca2"; mgi_id "MGI:1914098"; havana_gene "OTTMUSG00000026398.1";
chr10	HAVANA	transcript	13376745	13391287	.	+	.	gene_id "ENSMUSG00000019810.16"; transcript_id "ENSMUST00000060212.13"; exons "8"; gene_type "protein_coding"; gene_name "Fuca2"; transcript_type "protein_coding"; transcript_name "Fuca2-201"; protein_id "ENSMUSP00000055519.6"; transcript_support_level "1"; mgi_id "MGI:1914098"; tag "basic"; ccdsid "CCDS23701.1"; havana_gene "OTTMUSG00000026398.1"; havana_transcript "OTTMUST00000065283.1";
chr10	HAVANA	UTR	13376745	13376911	.	+	.	gene_id "ENSMUSG00000019810.16"; transcript_id "ENSMUST00000060212.13"; exon_number "1"; exon_id "314";
chr10	HAVANA	exon	13376745	13377117	.	+	.	gene_id "ENSMUSG00000019810.16"; transcript_id "ENSMUST00000060212.13"; exon_number "2"; exon_id "ENSMUSE00000715573.2"; gene_type "protein_coding"; gene_name "Fuca2"; transcript_type "protein_coding"; transcript_name "Fuca2-201"; protein_id "ENSMUSP00000055519.6"; transcript_support_level "1"; mgi_id "MGI:1914098"; tag "basic"; ccdsid "CCDS23701.1"; havana_gene "OTTMUSG00000026398.1"; havana_transcript "OTTMUST00000065283.1";
chr10	HAVANA	start_codon	13376912	13376914	.	+	.	gene_id "ENSMUSG00000019810.16"; transcript_id "ENSMUST00000060212.13"; exon_number "3"; exon_id "315";
chr10	HAVANA	CDS	13376912	13377117	.	+	.	gene_id "ENSMUSG00000019810.16"; transcript_id "ENSMUST00000060212.13"; exon_number "4"; exon_id "316";
chr10	HAVANA	CDS	13378815	13379002	.	+	.	gene_id "ENSMUSG00000019810.16"; transcript_id "ENSMUST00000060212.13"; exon_number "5"; exon_id "ENSMUSE00001204785.2"; gene_type "protein_coding"; gene_name "Fuca2"; transcript_type "protein_coding"; transcript_name "Fuca2-201"; protein_id "ENSMUSP00000055519.6"; transcript_support_level "1"; mgi_id "MGI:1914098"; tag "basic"; ccdsid "CCDS23701.1"; havana_gene "OTTMUSG00000026398.1"; havana_transcript "OTTMUST00000065283.1";
chr10	HAVANA	exon	13378815	13379002	.	+	.	gene_id "ENSMUSG00000019810.16"; transcript_id "ENSMUST00000060212.13"; exon_number "6"; exon_id "ENSMUSE00001204785.2"; gene_type "protein_coding"; gene_name "Fuca2"; transcript_type "protein_coding"; transcript_name "Fuca2-201"; protein_id "ENSMUSP00000055519.6"; transcript_support_level "1"; mgi_id "MGI:1914098"; tag "basic"; ccdsid "CCDS23701.1"; havana_gene "OTTMUSG00000026398.1"; havana_transcript "OTTMUST00000065283.1";
chr10	HAVANA	CDS	13381483	13381822	.	+	.	gene_id "ENSMUSG00000019810.16"; transcript_id "ENSMUST00000060212.13"; exon_number "7"; exon_id "ENSMUSE00000098213.4"; gene_type "protein_coding"; gene_name "Fuca2"; transcript_type "protein_coding"; transcript_name "Fuca2-201"; protein_id "ENSMUSP00000055519.6"; transcript_support_level "1"; mgi_id "MGI:1914098"; tag "basic"; ccdsid "CCDS23701.1"; havana_gene "OTTMUSG00000026398.1"; havana_transcript "OTTMUST00000065283.1";
chr10	HAVANA	exon	13381483	13381822	.	+	.	gene_id "ENSMUSG00000019810.16"; transcript_id "ENSMUST00000060212.13"; exon_number "8"; exon_id "ENSMUSE00000098213.4"; gene_type "protein_coding"; gene_name "Fuca2"; transcript_type "protein_coding"; transcript_name "Fuca2-201"; protein_id "ENSMUSP00000055519.6"; transcript_support_level "1"; mgi_id "MGI:1914098"; tag "basic"; ccdsid "CCDS23701.1"; havana_gene "OTTMUSG00000026398.1"; havana_transcript "OTTMUST00000065283.1";
chr10	HAVANA	CDS	13382450	13382660	.	+	.	gene_id "ENSMUSG00000019810.16"; transcript_id "ENSMUST00000060212.13"; exon_number "9"; exon_id "ENSMUSE00000311575.4"; gene_type "protein_coding"; gene_name "Fuca2"; transcript_type "protein_coding"; transcript_name "Fuca2-201"; protein_id "ENSMUSP00000055519.6"; transcript_support_level "1"; mgi_id "MGI:1914098"; tag "basic"; ccdsid "CCDS23701.1"; havana_gene "OTTMUSG00000026398.1"; havana_transcript "OTTMUST00000065283.1";
chr10	HAVANA	exon	13382450	13382660	.	+	.	gene_id "ENSMUSG00000019810.16"; transcript_id "ENSMUST00000060212.13"; exon_number "10"; exon_id "ENSMUSE00000311575.4"; gene_type "protein_coding"; gene_name "Fuca2"; transcript_type "protein_coding"; transcript_name "Fuca2-201"; protein_id "ENSMUSP00000055519.6"; transcript_support_level "1"; mgi_id "MGI:1914098"; tag "basic"; ccdsid "CCDS23701.1"; havana_gene "OTTMUSG00000026398.1"; havana_transcript "OTTMUST00000065283.1";
chr10	HAVANA	CDS	13382979	13383169	.	+	.	gene_id "ENSMUSG00000019810.16"; transcript_id "ENSMUST00000060212.13"; exon_number "11"; exon_id "ENSMUSE00001275648.2"; gene_type "protein_coding"; gene_name "Fuca2"; transcript_type "protein_coding"; transcript_name "Fuca2-201"; protein_id "ENSMUSP00000055519.6"; transcript_support_level "1"; mgi_id "MGI:1914098"; tag "basic"; ccdsid "CCDS23701.1"; havana_gene "OTTMUSG00000026398.1"; havana_transcript "OTTMUST00000065283.1";
chr10	HAVANA	exon	13382979	13383169	.	+	.	gene_id "ENSMUSG00000019810.16"; transcript_id "ENSMUST00000060212.13"; exon_number "12"; exon_id "ENSMUSE00001275648.2"; gene_type "protein_coding"; gene_name "Fuca2"; transcript_type "protein_coding"; transcript_name "Fuca2-201"; protein_id "ENSMUSP00000055519.6"; transcript_support_level "1"; mgi_id "MGI:1914098"; tag "basic"; ccdsid "CCDS23701.1"; havana_gene "OTTMUSG00000026398.1"; havana_transcript "OTTMUST00000065283.1";
chr10	HAVANA	CDS	13388362	13388470	.	+	.	gene_id "ENSMUSG00000019810.16"; transcript_id "ENSMUST00000060212.13"; exon_number "13"; exon_id "ENSMUSE00000098217.4"; gene_type "protein_coding"; gene_name "Fuca2"; transcript_type "protein_coding"; transcript_name "Fuca2-201"; protein_id "ENSMUSP00000055519.6"; transcript_support_level "1"; mgi_id "MGI:1914098"; tag "basic"; ccdsid "CCDS23701.1"; havana_gene "OTTMUSG00000026398.1"; havana_transcript "OTTMUST00000065283.1";
chr10	HAVANA	exon	13388362	13388470	.	+	.	gene_id "ENSMUSG00000019810.16"; transcript_id "ENSMUST00000060212.13"; exon_number "14"; exon_id "ENSMUSE00000098217.4"; gene_type "protein_coding"; gene_name "Fuca2"; transcript_type "protein_coding"; transcript_name "Fuca2-201"; protein_id "ENSMUSP00000055519.6"; transcript_support_level "1"; mgi_id "MGI:1914098"; tag "basic"; ccdsid "CCDS23701.1"; havana_gene "OTTMUSG00000026398.1"; havana_transcript "OTTMUST00000065283.1";
chr10	HAVANA	CDS	13390451	13390588	.	+	.	gene_id "ENSMUSG00000019810.16"; transcript_id "ENSMUST00000060212.13"; exon_number "15"; exon_id "317";
chr10	HAVANA	exon	13390451	13390618	.	+	.	gene_id "ENSMUSG00000019810.16"; transcript_id "ENSMUST00000060212.13"; exon_number "16"; exon_id "ENSMUSE00000377603.6"; gene_type "protein_coding"; gene_name "Fuca2"; transcript_type "protein_coding"; transcript_name "Fuca2-201"; protein_id "ENSMUSP00000055519.6"; transcript_support_level "1"; mgi_id "MGI:1914098"; tag "basic"; ccdsid "CCDS23701.1"; havana_gene "OTTMUSG00000026398.1"; havana_transcript "OTTMUST00000065283.1";
chr10	HAVANA	stop_codon	13390589	13390591	.	+	.	gene_id "ENSMUSG00000019810.16"; transcript_id "ENSMUST00000060212.13"; exon_number "17"; exon_id "318";
chr10	HAVANA	UTR	13390589	13390618	.	+	.	gene_id "ENSMUSG00000019810.16"; transcript_id "ENSMUST00000060212.13"; exon_number "18"; exon_id "319";
chr10	HAVANA	UTR	13390861	13391287	.	+	.	gene_id "ENSMUSG00000019810.16"; transcript_id "ENSMUST00000060212.13"; exon_number "19"; exon_id "ENSMUSE00000705473.2"; gene_type "protein_coding"; gene_name "Fuca2"; transcript_type "protein_coding"; transcript_name "Fuca2-201"; protein_id "ENSMUSP00000055519.6"; transcript_support_level "1"; mgi_id "MGI:1914098"; tag "basic"; ccdsid "CCDS23701.1"; havana_gene "OTTMUSG00000026398.1"; havana_transcript "OTTMUST00000065283.1";
chr10	HAVANA	exon	13390861	13391287	.	+	.	gene_id "ENSMUSG00000019810.16"; transcript_id "ENSMUST00000060212.13"; exon_number "20"; exon_id "ENSMUSE00000705473.2"; gene_type "protein_coding"; gene_name "Fuca2"; transcript_type "protein_coding"; transcript_name "Fuca2-201"; protein_id "ENSMUSP00000055519.6"; transcript_support_level "1"; mgi_id "MGI:1914098"; tag "basic"; ccdsid "CCDS23701.1"; havana_gene "OTTMUSG00000026398.1"; havana_transcript "OTTMUST00000065283.1";
chr10	IsoQuant	transcript	13376767	13391369	.	+	.	gene_id "ENSMUSG00000019810.16"; transcript_id "transcript636.chr10.nnic"; exons "8";
chr10	IsoQuant	exon	13376767	13377117	.	+	.	gene_id "ENSMUSG00000019810.16"; transcript_id "transcript636.chr10.nnic"; exon_number "1"; exon_id "320";
chr10	IsoQuant	exon	13378815	13379002	.	+	.	gene_id "ENSMUSG00000019810.16"; transcript_id "transcript636.chr10.nnic"; exon_number "2"; exon_id "ENSMUSE00001204785.2";
chr10	IsoQuant	exon	13381483	13381822	.	+	.	gene_id "ENSMUSG00000019810.16"; transcript_id "transcript636.chr10.nnic"; exon_number "3"; exon_id "ENSMUSE00000098213.4";
chr10	IsoQuant	exon	13382450	13382660	.	+	.	gene_id "ENSMUSG00000019810.16"; transcript_id "transcript636.chr10.nnic"; exon_number "4"; exon_id "ENSMUSE00000311575.4";
chr10	IsoQuant	exon	13382979	13383169	.	+	.	gene_id "ENSMUSG00000019810.16"; transcript_id "transcript636.chr10.nnic"; exon_number "5"; exon_id "ENSMUSE00001275648.2";
chr10	IsoQuant	exon	13388362	13388470	.	+	.	gene_id "ENSMUSG00000019810.16"; transcript_id "transcript636.chr10.nnic"; exon_number "6"; exon_id "ENSMUSE00000098217.4";
chr10	IsoQuant	exon	13390451	13390607	.	+	.	gene_id "ENSMUSG00000019810.16"; transcript_id "transcript636.chr10.nnic"; exon_number "7"; exon_id "321";
chr10	IsoQuant	exon	13390861	13391369	.	+	.	gene_id "ENSMUSG00000019810.16"; transcript_id "transcript636.chr10.nnic"; exon_number "8"; exon_id "322";
chr10	HAVANA	transcript	13376745	13394779	.	+	.	gene_id "ENSMUSG00000019810.16"; transcript_id "ENSMUST00000121465.3"; exons "7"; gene_type "protein_coding"; gene_name "Fuca2"; transcript_type "protein_coding"; transcript_name "Fuca2-203"; protein_id "ENSMUSP00000113499.3"; transcript_support_level "1"; mgi_id "MGI:1914098"; tag "basic"; ccdsid "CCDS23701.1"; havana_gene "OTTMUSG00000026398.1"; havana_transcript "OTTMUST00000065282.1";
chr10	HAVANA	UTR	13376745	13376911	.	+	.	gene_id "ENSMUSG00000019810.16"; transcript_id "ENSMUST00000121465.3"; exon_number "1"; exon_id "chr10.314";
chr10	HAVANA	exon	13376745	13377117	.	+	.	gene_id "ENSMUSG00000019810.16"; transcript_id "ENSMUST00000121465.3"; exon_number "2"; exon_id "ENSMUSE00000715573.2"; gene_type "protein_coding"; gene_name "Fuca2"; transcript_type "protein_coding"; transcript_name "Fuca2-203"; protein_id "ENSMUSP00000113499.3"; transcript_support_level "1"; mgi_id "MGI:1914098"; tag "basic"; ccdsid "CCDS23701.1"; havana_gene "OTTMUSG00000026398.1"; havana_transcript "OTTMUST00000065282.1";
chr10	HAVANA	start_codon	13376912	13376914	.	+	.	gene_id "ENSMUSG00000019810.16"; transcript_id "ENSMUST00000121465.3"; exon_number "3"; exon_id "chr10.315";
chr10	HAVANA	CDS	13376912	13377117	.	+	.	gene_id "ENSMUSG00000019810.16"; transcript_id "ENSMUST00000121465.3"; exon_number "4"; exon_id "chr10.316";
chr10	HAVANA	CDS	13378815	13379002	.	+	.	gene_id "ENSMUSG00000019810.16"; transcript_id "ENSMUST00000121465.3"; exon_number "5"; exon_id "ENSMUSE00001204785.2"; gene_type "protein_coding"; gene_name "Fuca2"; transcript_type "protein_coding"; transcript_name "Fuca2-203"; protein_id "ENSMUSP00000113499.3"; transcript_support_level "1"; mgi_id "MGI:1914098"; tag "basic"; ccdsid "CCDS23701.1"; havana_gene "OTTMUSG00000026398.1"; havana_transcript "OTTMUST00000065282.1";
chr10	HAVANA	exon	13378815	13379002	.	+	.	gene_id "ENSMUSG00000019810.16"; transcript_id "ENSMUST00000121465.3"; exon_number "6"; exon_id "ENSMUSE00001204785.2"; gene_type "protein_coding"; gene_name "Fuca2"; transcript_type "protein_coding"; transcript_name "Fuca2-203"; protein_id "ENSMUSP00000113499.3"; transcript_support_level "1"; mgi_id "MGI:1914098"; tag "basic"; ccdsid "CCDS23701.1"; havana_gene "OTTMUSG00000026398.1"; havana_transcript "OTTMUST00000065282.1";
chr10	HAVANA	CDS	13381483	13381822	.	+	.	gene_id "ENSMUSG00000019810.16"; transcript_id "ENSMUST00000121465.3"; exon_number "7"; exon_id "ENSMUSE00000098213.4"; gene_type "protein_coding"; gene_name "Fuca2"; transcript_type "protein_coding"; transcript_name "Fuca2-203"; protein_id "ENSMUSP00000113499.3"; transcript_support_level "1"; mgi_id "MGI:1914098"; tag "basic"; ccdsid "CCDS23701.1"; havana_gene "OTTMUSG00000026398.1"; havana_transcript "OTTMUST00000065282.1";
chr10	HAVANA	exon	13381483	13381822	.	+	.	gene_id "ENSMUSG00000019810.16"; transcript_id "ENSMUST00000121465.3"; exon_number "8"; exon_id "ENSMUSE00000098213.4"; gene_type "protein_coding"; gene_name "Fuca2"; transcript_type "protein_coding"; transcript_name "Fuca2-203"; protein_id "ENSMUSP00000113499.3"; transcript_support_level "1"; mgi_id "MGI:1914098"; tag "basic"; ccdsid "CCDS23701.1"; havana_gene "OTTMUSG00000026398.1"; havana_transcript "OTTMUST00000065282.1";
chr10	HAVANA	CDS	13382450	13382660	.	+	.	gene_id "ENSMUSG00000019810.16"; transcript_id "ENSMUST00000121465.3"; exon_number "9"; exon_id "ENSMUSE00000311575.4"; gene_type "protein_coding"; gene_name "Fuca2"; transcript_type "protein_coding"; transcript_name "Fuca2-203"; protein_id "ENSMUSP00000113499.3"; transcript_support_level "1"; mgi_id "MGI:1914098"; tag "basic"; ccdsid "CCDS23701.1"; havana_gene "OTTMUSG00000026398.1"; havana_transcript "OTTMUST00000065282.1";
chr10	HAVANA	exon	13382450	13382660	.	+	.	gene_id "ENSMUSG00000019810.16"; transcript_id "ENSMUST00000121465.3"; exon_number "10"; exon_id "ENSMUSE00000311575.4"; gene_type "protein_coding"; gene_name "Fuca2"; transcript_type "protein_coding"; transcript_name "Fuca2-203"; protein_id "ENSMUSP00000113499.3"; transcript_support_level "1"; mgi_id "MGI:1914098"; tag "basic"; ccdsid "CCDS23701.1"; havana_gene "OTTMUSG00000026398.1"; havana_transcript "OTTMUST00000065282.1";
chr10	HAVANA	CDS	13382979	13383169	.	+	.	gene_id "ENSMUSG00000019810.16"; transcript_id "ENSMUST00000121465.3"; exon_number "11"; exon_id "ENSMUSE00001275648.2"; gene_type "protein_coding"; gene_name "Fuca2"; transcript_type "protein_coding"; transcript_name "Fuca2-203"; protein_id "ENSMUSP00000113499.3"; transcript_support_level "1"; mgi_id "MGI:1914098"; tag "basic"; ccdsid "CCDS23701.1"; havana_gene "OTTMUSG00000026398.1"; havana_transcript "OTTMUST00000065282.1";
chr10	HAVANA	exon	13382979	13383169	.	+	.	gene_id "ENSMUSG00000019810.16"; transcript_id "ENSMUST00000121465.3"; exon_number "12"; exon_id "ENSMUSE00001275648.2"; gene_type "protein_coding"; gene_name "Fuca2"; transcript_type "protein_coding"; transcript_name "Fuca2-203"; protein_id "ENSMUSP00000113499.3"; transcript_support_level "1"; mgi_id "MGI:1914098"; tag "basic"; ccdsid "CCDS23701.1"; havana_gene "OTTMUSG00000026398.1"; havana_transcript "OTTMUST00000065282.1";
chr10	HAVANA	CDS	13388362	13388470	.	+	.	gene_id "ENSMUSG00000019810.16"; transcript_id "ENSMUST00000121465.3"; exon_number "13"; exon_id "ENSMUSE00000098217.4"; gene_type "protein_coding"; gene_name "Fuca2"; transcript_type "protein_coding"; transcript_name "Fuca2-203"; protein_id "ENSMUSP00000113499.3"; transcript_support_level "1"; mgi_id "MGI:1914098"; tag "basic"; ccdsid "CCDS23701.1"; havana_gene "OTTMUSG00000026398.1"; havana_transcript "OTTMUST00000065282.1";
```
