## Supplementary material for "Evaluating the reliability of tools for mRNA annotation and IRES studies": Isoquant de novo transcript models.: OUT.transcript_models.gtf (part 127 of 229)

```
chr10	HAVANA	exon	13388362	13388470	.	+	.	gene_id "ENSMUSG00000019810.16"; transcript_id "ENSMUST00000121465.3"; exon_number "14"; exon_id "ENSMUSE00000098217.4"; gene_type "protein_coding"; gene_name "Fuca2"; transcript_type "protein_coding"; transcript_name "Fuca2-203"; protein_id "ENSMUSP00000113499.3"; transcript_support_level "1"; mgi_id "MGI:1914098"; tag "basic"; ccdsid "CCDS23701.1"; havana_gene "OTTMUSG00000026398.1"; havana_transcript "OTTMUST00000065282.1";
chr10	HAVANA	CDS	13390451	13390588	.	+	.	gene_id "ENSMUSG00000019810.16"; transcript_id "ENSMUST00000121465.3"; exon_number "15"; exon_id "chr10.317";
chr10	HAVANA	exon	13390451	13394779	.	+	.	gene_id "ENSMUSG00000019810.16"; transcript_id "ENSMUST00000121465.3"; exon_number "16"; exon_id "ENSMUSE00000719034.3"; gene_type "protein_coding"; gene_name "Fuca2"; transcript_type "protein_coding"; transcript_name "Fuca2-203"; protein_id "ENSMUSP00000113499.3"; transcript_support_level "1"; mgi_id "MGI:1914098"; tag "basic"; ccdsid "CCDS23701.1"; havana_gene "OTTMUSG00000026398.1"; havana_transcript "OTTMUST00000065282.1";
chr10	HAVANA	stop_codon	13390589	13390591	.	+	.	gene_id "ENSMUSG00000019810.16"; transcript_id "ENSMUST00000121465.3"; exon_number "17"; exon_id "chr10.318";
chr10	HAVANA	UTR	13390589	13394779	.	+	.	gene_id "ENSMUSG00000019810.16"; transcript_id "ENSMUST00000121465.3"; exon_number "18"; exon_id "323";
chr10	HAVANA	gene	13399586	13428886	.	-	.	gene_id "ENSMUSG00000019809.17"; transcripts "2"; gene_type "protein_coding"; gene_name "Pex3"; mgi_id "MGI:1929646"; havana_gene "OTTMUSG00000020905.1";
chr10	HAVANA	transcript	13399860	13428883	.	-	.	gene_id "ENSMUSG00000019809.17"; transcript_id "ENSMUST00000019945.15"; exons "12"; gene_type "protein_coding"; gene_name "Pex3"; transcript_type "protein_coding"; transcript_name "Pex3-201"; protein_id "ENSMUSP00000019945.9"; transcript_support_level "1"; mgi_id "MGI:1929646"; tag "basic"; ccdsid "CCDS23702.1"; havana_gene "OTTMUSG00000020905.1"; havana_transcript "OTTMUST00000049414.1";
chr10	HAVANA	UTR	13428643	13428883	.	-	.	gene_id "ENSMUSG00000019809.17"; transcript_id "ENSMUST00000019945.15"; exon_number "1"; exon_id "324";
chr10	HAVANA	start_codon	13428640	13428642	.	-	.	gene_id "ENSMUSG00000019809.17"; transcript_id "ENSMUST00000019945.15"; exon_number "2"; exon_id "325";
chr10	HAVANA	exon	13428570	13428883	.	-	.	gene_id "ENSMUSG00000019809.17"; transcript_id "ENSMUST00000019945.15"; exon_number "3"; exon_id "ENSMUSE00000380911.10"; gene_type "protein_coding"; gene_name "Pex3"; transcript_type "protein_coding"; transcript_name "Pex3-201"; protein_id "ENSMUSP00000019945.9"; transcript_support_level "1"; mgi_id "MGI:1929646"; tag "basic"; ccdsid "CCDS23702.1"; havana_gene "OTTMUSG00000020905.1"; havana_transcript "OTTMUST00000049414.1";
chr10	HAVANA	CDS	13428570	13428642	.	-	.	gene_id "ENSMUSG00000019809.17"; transcript_id "ENSMUST00000019945.15"; exon_number "4"; exon_id "326";
chr10	HAVANA	exon	13422094	13422225	.	-	.	gene_id "ENSMUSG00000019809.17"; transcript_id "ENSMUST00000019945.15"; exon_number "5"; exon_id "ENSMUSE00001252183.2"; gene_type "protein_coding"; gene_name "Pex3"; transcript_type "protein_coding"; transcript_name "Pex3-201"; protein_id "ENSMUSP00000019945.9"; transcript_support_level "1"; mgi_id "MGI:1929646"; tag "basic"; ccdsid "CCDS23702.1"; havana_gene "OTTMUSG00000020905.1"; havana_transcript "OTTMUST00000049414.1";
chr10	HAVANA	CDS	13422094	13422225	.	-	.	gene_id "ENSMUSG00000019809.17"; transcript_id "ENSMUST00000019945.15"; exon_number "6"; exon_id "ENSMUSE00001252183.2"; gene_type "protein_coding"; gene_name "Pex3"; transcript_type "protein_coding"; transcript_name "Pex3-201"; protein_id "ENSMUSP00000019945.9"; transcript_support_level "1"; mgi_id "MGI:1929646"; tag "basic"; ccdsid "CCDS23702.1"; havana_gene "OTTMUSG00000020905.1"; havana_transcript "OTTMUST00000049414.1";
chr10	HAVANA	exon	13418368	13418449	.	-	.	gene_id "ENSMUSG00000019809.17"; transcript_id "ENSMUST00000019945.15"; exon_number "7"; exon_id "ENSMUSE00001259547.2"; gene_type "protein_coding"; gene_name "Pex3"; transcript_type "protein_coding"; transcript_name "Pex3-201"; protein_id "ENSMUSP00000019945.9"; transcript_support_level "1"; mgi_id "MGI:1929646"; tag "basic"; ccdsid "CCDS23702.1"; havana_gene "OTTMUSG00000020905.1"; havana_transcript "OTTMUST00000049414.1";
chr10	HAVANA	CDS	13418368	13418449	.	-	.	gene_id "ENSMUSG00000019809.17"; transcript_id "ENSMUST00000019945.15"; exon_number "8"; exon_id "ENSMUSE00001259547.2"; gene_type "protein_coding"; gene_name "Pex3"; transcript_type "protein_coding"; transcript_name "Pex3-201"; protein_id "ENSMUSP00000019945.9"; transcript_support_level "1"; mgi_id "MGI:1929646"; tag "basic"; ccdsid "CCDS23702.1"; havana_gene "OTTMUSG00000020905.1"; havana_transcript "OTTMUST00000049414.1";
chr10	HAVANA	exon	13413175	13413218	.	-	.	gene_id "ENSMUSG00000019809.17"; transcript_id "ENSMUST00000019945.15"; exon_number "9"; exon_id "ENSMUSE00001301022.2"; gene_type "protein_coding"; gene_name "Pex3"; transcript_type "protein_coding"; transcript_name "Pex3-201"; protein_id "ENSMUSP00000019945.9"; transcript_support_level "1"; mgi_id "MGI:1929646"; tag "basic"; ccdsid "CCDS23702.1"; havana_gene "OTTMUSG00000020905.1"; havana_transcript "OTTMUST00000049414.1";
chr10	HAVANA	CDS	13413175	13413218	.	-	.	gene_id "ENSMUSG00000019809.17"; transcript_id "ENSMUST00000019945.15"; exon_number "10"; exon_id "ENSMUSE00001301022.2"; gene_type "protein_coding"; gene_name "Pex3"; transcript_type "protein_coding"; transcript_name "Pex3-201"; protein_id "ENSMUSP00000019945.9"; transcript_support_level "1"; mgi_id "MGI:1929646"; tag "basic"; ccdsid "CCDS23702.1"; havana_gene "OTTMUSG00000020905.1"; havana_transcript "OTTMUST00000049414.1";
chr10	HAVANA	exon	13411687	13411811	.	-	.	gene_id "ENSMUSG00000019809.17"; transcript_id "ENSMUST00000019945.15"; exon_number "11"; exon_id "ENSMUSE00001250255.2"; gene_type "protein_coding"; gene_name "Pex3"; transcript_type "protein_coding"; transcript_name "Pex3-201"; protein_id "ENSMUSP00000019945.9"; transcript_support_level "1"; mgi_id "MGI:1929646"; tag "basic"; ccdsid "CCDS23702.1"; havana_gene "OTTMUSG00000020905.1"; havana_transcript "OTTMUST00000049414.1";
chr10	HAVANA	CDS	13411687	13411811	.	-	.	gene_id "ENSMUSG00000019809.17"; transcript_id "ENSMUST00000019945.15"; exon_number "12"; exon_id "ENSMUSE00001250255.2"; gene_type "protein_coding"; gene_name "Pex3"; transcript_type "protein_coding"; transcript_name "Pex3-201"; protein_id "ENSMUSP00000019945.9"; transcript_support_level "1"; mgi_id "MGI:1929646"; tag "basic"; ccdsid "CCDS23702.1"; havana_gene "OTTMUSG00000020905.1"; havana_transcript "OTTMUST00000049414.1";
chr10	HAVANA	exon	13411453	13411519	.	-	.	gene_id "ENSMUSG00000019809.17"; transcript_id "ENSMUST00000019945.15"; exon_number "13"; exon_id "ENSMUSE00001255936.2"; gene_type "protein_coding"; gene_name "Pex3"; transcript_type "protein_coding"; transcript_name "Pex3-201"; protein_id "ENSMUSP00000019945.9"; transcript_support_level "1"; mgi_id "MGI:1929646"; tag "basic"; ccdsid "CCDS23702.1"; havana_gene "OTTMUSG00000020905.1"; havana_transcript "OTTMUST00000049414.1";
chr10	HAVANA	CDS	13411453	13411519	.	-	.	gene_id "ENSMUSG00000019809.17"; transcript_id "ENSMUST00000019945.15"; exon_number "14"; exon_id "ENSMUSE00001255936.2"; gene_type "protein_coding"; gene_name "Pex3"; transcript_type "protein_coding"; transcript_name "Pex3-201"; protein_id "ENSMUSP00000019945.9"; transcript_support_level "1"; mgi_id "MGI:1929646"; tag "basic"; ccdsid "CCDS23702.1"; havana_gene "OTTMUSG00000020905.1"; havana_transcript "OTTMUST00000049414.1";
chr10	HAVANA	exon	13411299	13411353	.	-	.	gene_id "ENSMUSG00000019809.17"; transcript_id "ENSMUST00000019945.15"; exon_number "15"; exon_id "ENSMUSE00001256475.2"; gene_type "protein_coding"; gene_name "Pex3"; transcript_type "protein_coding"; transcript_name "Pex3-201"; protein_id "ENSMUSP00000019945.9"; transcript_support_level "1"; mgi_id "MGI:1929646"; tag "basic"; ccdsid "CCDS23702.1"; havana_gene "OTTMUSG00000020905.1"; havana_transcript "OTTMUST00000049414.1";
chr10	HAVANA	CDS	13411299	13411353	.	-	.	gene_id "ENSMUSG00000019809.17"; transcript_id "ENSMUST00000019945.15"; exon_number "16"; exon_id "ENSMUSE00001256475.2"; gene_type "protein_coding"; gene_name "Pex3"; transcript_type "protein_coding"; transcript_name "Pex3-201"; protein_id "ENSMUSP00000019945.9"; transcript_support_level "1"; mgi_id "MGI:1929646"; tag "basic"; ccdsid "CCDS23702.1"; havana_gene "OTTMUSG00000020905.1"; havana_transcript "OTTMUST00000049414.1";
chr10	HAVANA	exon	13410416	13410581	.	-	.	gene_id "ENSMUSG00000019809.17"; transcript_id "ENSMUST00000019945.15"; exon_number "17"; exon_id "ENSMUSE00001216595.2"; gene_type "protein_coding"; gene_name "Pex3"; transcript_type "protein_coding"; transcript_name "Pex3-201"; protein_id "ENSMUSP00000019945.9"; transcript_support_level "1"; mgi_id "MGI:1929646"; tag "basic"; ccdsid "CCDS23702.1"; havana_gene "OTTMUSG00000020905.1"; havana_transcript "OTTMUST00000049414.1";
chr10	HAVANA	CDS	13410416	13410581	.	-	.	gene_id "ENSMUSG00000019809.17"; transcript_id "ENSMUST00000019945.15"; exon_number "18"; exon_id "ENSMUSE00001216595.2"; gene_type "protein_coding"; gene_name "Pex3"; transcript_type "protein_coding"; transcript_name "Pex3-201"; protein_id "ENSMUSP00000019945.9"; transcript_support_level "1"; mgi_id "MGI:1929646"; tag "basic"; ccdsid "CCDS23702.1"; havana_gene "OTTMUSG00000020905.1"; havana_transcript "OTTMUST00000049414.1";
chr10	HAVANA	exon	13408084	13408154	.	-	.	gene_id "ENSMUSG00000019809.17"; transcript_id "ENSMUST00000019945.15"; exon_number "19"; exon_id "ENSMUSE00001225335.2"; gene_type "protein_coding"; gene_name "Pex3"; transcript_type "protein_coding"; transcript_name "Pex3-201"; protein_id "ENSMUSP00000019945.9"; transcript_support_level "1"; mgi_id "MGI:1929646"; tag "basic"; ccdsid "CCDS23702.1"; havana_gene "OTTMUSG00000020905.1"; havana_transcript "OTTMUST00000049414.1";
chr10	HAVANA	CDS	13408084	13408154	.	-	.	gene_id "ENSMUSG00000019809.17"; transcript_id "ENSMUST00000019945.15"; exon_number "20"; exon_id "ENSMUSE00001225335.2"; gene_type "protein_coding"; gene_name "Pex3"; transcript_type "protein_coding"; transcript_name "Pex3-201"; protein_id "ENSMUSP00000019945.9"; transcript_support_level "1"; mgi_id "MGI:1929646"; tag "basic"; ccdsid "CCDS23702.1"; havana_gene "OTTMUSG00000020905.1"; havana_transcript "OTTMUST00000049414.1";
chr10	HAVANA	exon	13407002	13407124	.	-	.	gene_id "ENSMUSG00000019809.17"; transcript_id "ENSMUST00000019945.15"; exon_number "21"; exon_id "ENSMUSE00000098212.4"; gene_type "protein_coding"; gene_name "Pex3"; transcript_type "protein_coding"; transcript_name "Pex3-201"; protein_id "ENSMUSP00000019945.9"; transcript_support_level "1"; mgi_id "MGI:1929646"; tag "basic"; ccdsid "CCDS23702.1"; havana_gene "OTTMUSG00000020905.1"; havana_transcript "OTTMUST00000049414.1";
chr10	HAVANA	CDS	13407002	13407124	.	-	.	gene_id "ENSMUSG00000019809.17"; transcript_id "ENSMUST00000019945.15"; exon_number "22"; exon_id "ENSMUSE00000098212.4"; gene_type "protein_coding"; gene_name "Pex3"; transcript_type "protein_coding"; transcript_name "Pex3-201"; protein_id "ENSMUSP00000019945.9"; transcript_support_level "1"; mgi_id "MGI:1929646"; tag "basic"; ccdsid "CCDS23702.1"; havana_gene "OTTMUSG00000020905.1"; havana_transcript "OTTMUST00000049414.1";
chr10	HAVANA	exon	13403485	13403581	.	-	.	gene_id "ENSMUSG00000019809.17"; transcript_id "ENSMUST00000019945.15"; exon_number "23"; exon_id "ENSMUSE00000098205.4"; gene_type "protein_coding"; gene_name "Pex3"; transcript_type "protein_coding"; transcript_name "Pex3-201"; protein_id "ENSMUSP00000019945.9"; transcript_support_level "1"; mgi_id "MGI:1929646"; tag "basic"; ccdsid "CCDS23702.1"; havana_gene "OTTMUSG00000020905.1"; havana_transcript "OTTMUST00000049414.1";
chr10	HAVANA	CDS	13403485	13403581	.	-	.	gene_id "ENSMUSG00000019809.17"; transcript_id "ENSMUST00000019945.15"; exon_number "24"; exon_id "ENSMUSE00000098205.4"; gene_type "protein_coding"; gene_name "Pex3"; transcript_type "protein_coding"; transcript_name "Pex3-201"; protein_id "ENSMUSP00000019945.9"; transcript_support_level "1"; mgi_id "MGI:1929646"; tag "basic"; ccdsid "CCDS23702.1"; havana_gene "OTTMUSG00000020905.1"; havana_transcript "OTTMUST00000049414.1";
chr10	HAVANA	CDS	13400632	13400712	.	-	.	gene_id "ENSMUSG00000019809.17"; transcript_id "ENSMUST00000019945.15"; exon_number "25"; exon_id "327";
chr10	HAVANA	stop_codon	13400629	13400631	.	-	.	gene_id "ENSMUSG00000019809.17"; transcript_id "ENSMUST00000019945.15"; exon_number "26"; exon_id "328";
chr10	HAVANA	exon	13399860	13400712	.	-	.	gene_id "ENSMUSG00000019809.17"; transcript_id "ENSMUST00000019945.15"; exon_number "27"; exon_id "ENSMUSE00000386021.10"; gene_type "protein_coding"; gene_name "Pex3"; transcript_type "protein_coding"; transcript_name "Pex3-201"; protein_id "ENSMUSP00000019945.9"; transcript_support_level "1"; mgi_id "MGI:1929646"; tag "basic"; ccdsid "CCDS23702.1"; havana_gene "OTTMUSG00000020905.1"; havana_transcript "OTTMUST00000049414.1";
chr10	HAVANA	UTR	13399860	13400631	.	-	.	gene_id "ENSMUSG00000019809.17"; transcript_id "ENSMUST00000019945.15"; exon_number "28"; exon_id "329";
chr10	HAVANA	transcript	13399886	13428864	.	-	.	gene_id "ENSMUSG00000019809.17"; transcript_id "ENSMUST00000105539.2"; exons "12"; gene_type "protein_coding"; gene_name "Pex3"; transcript_type "protein_coding"; transcript_name "Pex3-202"; protein_id "ENSMUSP00000101178.2"; transcript_support_level "1"; mgi_id "MGI:1929646"; tag "basic"; ccdsid "CCDS83681.1"; havana_gene "OTTMUSG00000020905.1"; havana_transcript "OTTMUST00000049426.1";
chr10	HAVANA	exon	13428693	13428864	.	-	.	gene_id "ENSMUSG00000019809.17"; transcript_id "ENSMUST00000105539.2"; exon_number "1"; exon_id "ENSMUSE00000666640.2"; gene_type "protein_coding"; gene_name "Pex3"; transcript_type "protein_coding"; transcript_name "Pex3-202"; protein_id "ENSMUSP00000101178.2"; transcript_support_level "1"; mgi_id "MGI:1929646"; tag "basic"; ccdsid "CCDS83681.1"; havana_gene "OTTMUSG00000020905.1"; havana_transcript "OTTMUST00000049426.1";
chr10	HAVANA	UTR	13428693	13428864	.	-	.	gene_id "ENSMUSG00000019809.17"; transcript_id "ENSMUST00000105539.2"; exon_number "2"; exon_id "ENSMUSE00000666640.2"; gene_type "protein_coding"; gene_name "Pex3"; transcript_type "protein_coding"; transcript_name "Pex3-202"; protein_id "ENSMUSP00000101178.2"; transcript_support_level "1"; mgi_id "MGI:1929646"; tag "basic"; ccdsid "CCDS83681.1"; havana_gene "OTTMUSG00000020905.1"; havana_transcript "OTTMUST00000049426.1";
chr10	HAVANA	UTR	13422101	13422225	.	-	.	gene_id "ENSMUSG00000019809.17"; transcript_id "ENSMUST00000105539.2"; exon_number "3"; exon_id "330";
chr10	HAVANA	start_codon	13422098	13422100	.	-	.	gene_id "ENSMUSG00000019809.17"; transcript_id "ENSMUST00000105539.2"; exon_number "4"; exon_id "331";
chr10	HAVANA	exon	13422094	13422225	.	-	.	gene_id "ENSMUSG00000019809.17"; transcript_id "ENSMUST00000105539.2"; exon_number "5"; exon_id "ENSMUSE00001252183.2"; gene_type "protein_coding"; gene_name "Pex3"; transcript_type "protein_coding"; transcript_name "Pex3-202"; protein_id "ENSMUSP00000101178.2"; transcript_support_level "1"; mgi_id "MGI:1929646"; tag "basic"; ccdsid "CCDS83681.1"; havana_gene "OTTMUSG00000020905.1"; havana_transcript "OTTMUST00000049426.1";
chr10	HAVANA	CDS	13422094	13422100	.	-	.	gene_id "ENSMUSG00000019809.17"; transcript_id "ENSMUST00000105539.2"; exon_number "6"; exon_id "332";
chr10	HAVANA	exon	13418368	13418449	.	-	.	gene_id "ENSMUSG00000019809.17"; transcript_id "ENSMUST00000105539.2"; exon_number "7"; exon_id "ENSMUSE00001259547.2"; gene_type "protein_coding"; gene_name "Pex3"; transcript_type "protein_coding"; transcript_name "Pex3-202"; protein_id "ENSMUSP00000101178.2"; transcript_support_level "1"; mgi_id "MGI:1929646"; tag "basic"; ccdsid "CCDS83681.1"; havana_gene "OTTMUSG00000020905.1"; havana_transcript "OTTMUST00000049426.1";
chr10	HAVANA	CDS	13418368	13418449	.	-	.	gene_id "ENSMUSG00000019809.17"; transcript_id "ENSMUST00000105539.2"; exon_number "8"; exon_id "ENSMUSE00001259547.2"; gene_type "protein_coding"; gene_name "Pex3"; transcript_type "protein_coding"; transcript_name "Pex3-202"; protein_id "ENSMUSP00000101178.2"; transcript_support_level "1"; mgi_id "MGI:1929646"; tag "basic"; ccdsid "CCDS83681.1"; havana_gene "OTTMUSG00000020905.1"; havana_transcript "OTTMUST00000049426.1";
chr10	HAVANA	exon	13413175	13413218	.	-	.	gene_id "ENSMUSG00000019809.17"; transcript_id "ENSMUST00000105539.2"; exon_number "9"; exon_id "ENSMUSE00001301022.2"; gene_type "protein_coding"; gene_name "Pex3"; transcript_type "protein_coding"; transcript_name "Pex3-202"; protein_id "ENSMUSP00000101178.2"; transcript_support_level "1"; mgi_id "MGI:1929646"; tag "basic"; ccdsid "CCDS83681.1"; havana_gene "OTTMUSG00000020905.1"; havana_transcript "OTTMUST00000049426.1";
chr10	HAVANA	CDS	13413175	13413218	.	-	.	gene_id "ENSMUSG00000019809.17"; transcript_id "ENSMUST00000105539.2"; exon_number "10"; exon_id "ENSMUSE00001301022.2"; gene_type "protein_coding"; gene_name "Pex3"; transcript_type "protein_coding"; transcript_name "Pex3-202"; protein_id "ENSMUSP00000101178.2"; transcript_support_level "1"; mgi_id "MGI:1929646"; tag "basic"; ccdsid "CCDS83681.1"; havana_gene "OTTMUSG00000020905.1"; havana_transcript "OTTMUST00000049426.1";
chr10	HAVANA	exon	13411687	13411811	.	-	.	gene_id "ENSMUSG00000019809.17"; transcript_id "ENSMUST00000105539.2"; exon_number "11"; exon_id "ENSMUSE00001250255.2"; gene_type "protein_coding"; gene_name "Pex3"; transcript_type "protein_coding"; transcript_name "Pex3-202"; protein_id "ENSMUSP00000101178.2"; transcript_support_level "1"; mgi_id "MGI:1929646"; tag "basic"; ccdsid "CCDS83681.1"; havana_gene "OTTMUSG00000020905.1"; havana_transcript "OTTMUST00000049426.1";
chr10	HAVANA	CDS	13411687	13411811	.	-	.	gene_id "ENSMUSG00000019809.17"; transcript_id "ENSMUST00000105539.2"; exon_number "12"; exon_id "ENSMUSE00001250255.2"; gene_type "protein_coding"; gene_name "Pex3"; transcript_type "protein_coding"; transcript_name "Pex3-202"; protein_id "ENSMUSP00000101178.2"; transcript_support_level "1"; mgi_id "MGI:1929646"; tag "basic"; ccdsid "CCDS83681.1"; havana_gene "OTTMUSG00000020905.1"; havana_transcript "OTTMUST00000049426.1";
chr10	HAVANA	exon	13411453	13411519	.	-	.	gene_id "ENSMUSG00000019809.17"; transcript_id "ENSMUST00000105539.2"; exon_number "13"; exon_id "ENSMUSE00001255936.2"; gene_type "protein_coding"; gene_name "Pex3"; transcript_type "protein_coding"; transcript_name "Pex3-202"; protein_id "ENSMUSP00000101178.2"; transcript_support_level "1"; mgi_id "MGI:1929646"; tag "basic"; ccdsid "CCDS83681.1"; havana_gene "OTTMUSG00000020905.1"; havana_transcript "OTTMUST00000049426.1";
chr10	HAVANA	CDS	13411453	13411519	.	-	.	gene_id "ENSMUSG00000019809.17"; transcript_id "ENSMUST00000105539.2"; exon_number "14"; exon_id "ENSMUSE00001255936.2"; gene_type "protein_coding"; gene_name "Pex3"; transcript_type "protein_coding"; transcript_name "Pex3-202"; protein_id "ENSMUSP00000101178.2"; transcript_support_level "1"; mgi_id "MGI:1929646"; tag "basic"; ccdsid "CCDS83681.1"; havana_gene "OTTMUSG00000020905.1"; havana_transcript "OTTMUST00000049426.1";
chr10	HAVANA	exon	13411299	13411353	.	-	.	gene_id "ENSMUSG00000019809.17"; transcript_id "ENSMUST00000105539.2"; exon_number "15"; exon_id "ENSMUSE00001256475.2"; gene_type "protein_coding"; gene_name "Pex3"; transcript_type "protein_coding"; transcript_name "Pex3-202"; protein_id "ENSMUSP00000101178.2"; transcript_support_level "1"; mgi_id "MGI:1929646"; tag "basic"; ccdsid "CCDS83681.1"; havana_gene "OTTMUSG00000020905.1"; havana_transcript "OTTMUST00000049426.1";
chr10	HAVANA	CDS	13411299	13411353	.	-	.	gene_id "ENSMUSG00000019809.17"; transcript_id "ENSMUST00000105539.2"; exon_number "16"; exon_id "ENSMUSE00001256475.2"; gene_type "protein_coding"; gene_name "Pex3"; transcript_type "protein_coding"; transcript_name "Pex3-202"; protein_id "ENSMUSP00000101178.2"; transcript_support_level "1"; mgi_id "MGI:1929646"; tag "basic"; ccdsid "CCDS83681.1"; havana_gene "OTTMUSG00000020905.1"; havana_transcript "OTTMUST00000049426.1";
chr10	HAVANA	exon	13410416	13410581	.	-	.	gene_id "ENSMUSG00000019809.17"; transcript_id "ENSMUST00000105539.2"; exon_number "17"; exon_id "ENSMUSE00001216595.2"; gene_type "protein_coding"; gene_name "Pex3"; transcript_type "protein_coding"; transcript_name "Pex3-202"; protein_id "ENSMUSP00000101178.2"; transcript_support_level "1"; mgi_id "MGI:1929646"; tag "basic"; ccdsid "CCDS83681.1"; havana_gene "OTTMUSG00000020905.1"; havana_transcript "OTTMUST00000049426.1";
chr10	HAVANA	CDS	13410416	13410581	.	-	.	gene_id "ENSMUSG00000019809.17"; transcript_id "ENSMUST00000105539.2"; exon_number "18"; exon_id "ENSMUSE00001216595.2"; gene_type "protein_coding"; gene_name "Pex3"; transcript_type "protein_coding"; transcript_name "Pex3-202"; protein_id "ENSMUSP00000101178.2"; transcript_support_level "1"; mgi_id "MGI:1929646"; tag "basic"; ccdsid "CCDS83681.1"; havana_gene "OTTMUSG00000020905.1"; havana_transcript "OTTMUST00000049426.1";
chr10	HAVANA	exon	13408084	13408154	.	-	.	gene_id "ENSMUSG00000019809.17"; transcript_id "ENSMUST00000105539.2"; exon_number "19"; exon_id "ENSMUSE00001225335.2"; gene_type "protein_coding"; gene_name "Pex3"; transcript_type "protein_coding"; transcript_name "Pex3-202"; protein_id "ENSMUSP00000101178.2"; transcript_support_level "1"; mgi_id "MGI:1929646"; tag "basic"; ccdsid "CCDS83681.1"; havana_gene "OTTMUSG00000020905.1"; havana_transcript "OTTMUST00000049426.1";
chr10	HAVANA	CDS	13408084	13408154	.	-	.	gene_id "ENSMUSG00000019809.17"; transcript_id "ENSMUST00000105539.2"; exon_number "20"; exon_id "ENSMUSE00001225335.2"; gene_type "protein_coding"; gene_name "Pex3"; transcript_type "protein_coding"; transcript_name "Pex3-202"; protein_id "ENSMUSP00000101178.2"; transcript_support_level "1"; mgi_id "MGI:1929646"; tag "basic"; ccdsid "CCDS83681.1"; havana_gene "OTTMUSG00000020905.1"; havana_transcript "OTTMUST00000049426.1";
chr10	HAVANA	exon	13407002	13407124	.	-	.	gene_id "ENSMUSG00000019809.17"; transcript_id "ENSMUST00000105539.2"; exon_number "21"; exon_id "ENSMUSE00000098212.4"; gene_type "protein_coding"; gene_name "Pex3"; transcript_type "protein_coding"; transcript_name "Pex3-202"; protein_id "ENSMUSP00000101178.2"; transcript_support_level "1"; mgi_id "MGI:1929646"; tag "basic"; ccdsid "CCDS83681.1"; havana_gene "OTTMUSG00000020905.1"; havana_transcript "OTTMUST00000049426.1";
chr10	HAVANA	CDS	13407002	13407124	.	-	.	gene_id "ENSMUSG00000019809.17"; transcript_id "ENSMUST00000105539.2"; exon_number "22"; exon_id "ENSMUSE00000098212.4"; gene_type "protein_coding"; gene_name "Pex3"; transcript_type "protein_coding"; transcript_name "Pex3-202"; protein_id "ENSMUSP00000101178.2"; transcript_support_level "1"; mgi_id "MGI:1929646"; tag "basic"; ccdsid "CCDS83681.1"; havana_gene "OTTMUSG00000020905.1"; havana_transcript "OTTMUST00000049426.1";
chr10	HAVANA	exon	13403485	13403581	.	-	.	gene_id "ENSMUSG00000019809.17"; transcript_id "ENSMUST00000105539.2"; exon_number "23"; exon_id "ENSMUSE00000098205.4"; gene_type "protein_coding"; gene_name "Pex3"; transcript_type "protein_coding"; transcript_name "Pex3-202"; protein_id "ENSMUSP00000101178.2"; transcript_support_level "1"; mgi_id "MGI:1929646"; tag "basic"; ccdsid "CCDS83681.1"; havana_gene "OTTMUSG00000020905.1"; havana_transcript "OTTMUST00000049426.1";
chr10	HAVANA	CDS	13403485	13403581	.	-	.	gene_id "ENSMUSG00000019809.17"; transcript_id "ENSMUST00000105539.2"; exon_number "24"; exon_id "ENSMUSE00000098205.4"; gene_type "protein_coding"; gene_name "Pex3"; transcript_type "protein_coding"; transcript_name "Pex3-202"; protein_id "ENSMUSP00000101178.2"; transcript_support_level "1"; mgi_id "MGI:1929646"; tag "basic"; ccdsid "CCDS83681.1"; havana_gene "OTTMUSG00000020905.1"; havana_transcript "OTTMUST00000049426.1";
chr10	HAVANA	CDS	13400632	13400712	.	-	.	gene_id "ENSMUSG00000019809.17"; transcript_id "ENSMUST00000105539.2"; exon_number "25"; exon_id "chr10.327";
chr10	HAVANA	stop_codon	13400629	13400631	.	-	.	gene_id "ENSMUSG00000019809.17"; transcript_id "ENSMUST00000105539.2"; exon_number "26"; exon_id "chr10.328";
chr10	HAVANA	exon	13399886	13400712	.	-	.	gene_id "ENSMUSG00000019809.17"; transcript_id "ENSMUST00000105539.2"; exon_number "27"; exon_id "ENSMUSE00000666638.2"; gene_type "protein_coding"; gene_name "Pex3"; transcript_type "protein_coding"; transcript_name "Pex3-202"; protein_id "ENSMUSP00000101178.2"; transcript_support_level "1"; mgi_id "MGI:1929646"; tag "basic"; ccdsid "CCDS83681.1"; havana_gene "OTTMUSG00000020905.1"; havana_transcript "OTTMUST00000049426.1";
chr10	HAVANA	UTR	13399886	13400631	.	-	.	gene_id "ENSMUSG00000019809.17"; transcript_id "ENSMUST00000105539.2"; exon_number "28"; exon_id "333";
chr10	IsoQuant	gene	13426872	13428864	.	-	.	gene_id "novel_gene_chr10_660"; transcripts "1";
chr10	IsoQuant	transcript	13426872	13428864	.	-	.	gene_id "novel_gene_chr10_660"; transcript_id "transcript659.chr10.nnic"; exons "1";
chr10	IsoQuant	exon	13426872	13428864	.	-	.	gene_id "novel_gene_chr10_660"; transcript_id "transcript659.chr10.nnic"; exon_number "1"; exon_id "334";
chr10	HAVANA	gene	13428638	13439120	.	+	.	gene_id "ENSMUSG00000019808.9"; transcripts "1"; gene_type "protein_coding"; gene_name "Adat2"; mgi_id "MGI:1914007"; havana_gene "OTTMUSG00000020826.1";
chr10	HAVANA	transcript	13428638	13439120	.	+	.	gene_id "ENSMUSG00000019808.9"; transcript_id "ENSMUST00000019944.9"; exons "6"; gene_type "protein_coding"; gene_name "Adat2"; transcript_type "protein_coding"; transcript_name "Adat2-201"; protein_id "ENSMUSP00000019944.9"; transcript_support_level "1"; mgi_id "MGI:1914007"; tag "non_canonical_conserved"; ccdsid "CCDS35847.1"; havana_gene "OTTMUSG00000020826.1"; havana_transcript "OTTMUST00000049241.1";
chr10	HAVANA	UTR	13428638	13429009	.	+	.	gene_id "ENSMUSG00000019808.9"; transcript_id "ENSMUST00000019944.9"; exon_number "1"; exon_id "335";
chr10	HAVANA	exon	13428638	13429105	.	+	.	gene_id "ENSMUSG00000019808.9"; transcript_id "ENSMUST00000019944.9"; exon_number "2"; exon_id "ENSMUSE00000492273.5"; gene_type "protein_coding"; gene_name "Adat2"; transcript_type "protein_coding"; transcript_name "Adat2-201"; protein_id "ENSMUSP00000019944.9"; transcript_support_level "1"; mgi_id "MGI:1914007"; tag "non_canonical_conserved"; ccdsid "CCDS35847.1"; havana_gene "OTTMUSG00000020826.1"; havana_transcript "OTTMUST00000049241.1";
chr10	HAVANA	start_codon	13429010	13429012	.	+	.	gene_id "ENSMUSG00000019808.9"; transcript_id "ENSMUST00000019944.9"; exon_number "3"; exon_id "336";
chr10	HAVANA	CDS	13429010	13429105	.	+	.	gene_id "ENSMUSG00000019808.9"; transcript_id "ENSMUST00000019944.9"; exon_number "4"; exon_id "337";
chr10	HAVANA	CDS	13432596	13432700	.	+	.	gene_id "ENSMUSG00000019808.9"; transcript_id "ENSMUST00000019944.9"; exon_number "5"; exon_id "ENSMUSE00000310821.4"; gene_type "protein_coding"; gene_name "Adat2"; transcript_type "protein_coding"; transcript_name "Adat2-201"; protein_id "ENSMUSP00000019944.9"; transcript_support_level "1"; mgi_id "MGI:1914007"; tag "non_canonical_conserved"; ccdsid "CCDS35847.1"; havana_gene "OTTMUSG00000020826.1"; havana_transcript "OTTMUST00000049241.1";
chr10	HAVANA	exon	13432596	13432700	.	+	.	gene_id "ENSMUSG00000019808.9"; transcript_id "ENSMUST00000019944.9"; exon_number "6"; exon_id "ENSMUSE00000310821.4"; gene_type "protein_coding"; gene_name "Adat2"; transcript_type "protein_coding"; transcript_name "Adat2-201"; protein_id "ENSMUSP00000019944.9"; transcript_support_level "1"; mgi_id "MGI:1914007"; tag "non_canonical_conserved"; ccdsid "CCDS35847.1"; havana_gene "OTTMUSG00000020826.1"; havana_transcript "OTTMUST00000049241.1";
chr10	HAVANA	CDS	13435858	13436008	.	+	.	gene_id "ENSMUSG00000019808.9"; transcript_id "ENSMUST00000019944.9"; exon_number "7"; exon_id "ENSMUSE00000098195.4"; gene_type "protein_coding"; gene_name "Adat2"; transcript_type "protein_coding"; transcript_name "Adat2-201"; protein_id "ENSMUSP00000019944.9"; transcript_support_level "1"; mgi_id "MGI:1914007"; tag "non_canonical_conserved"; ccdsid "CCDS35847.1"; havana_gene "OTTMUSG00000020826.1"; havana_transcript "OTTMUST00000049241.1";
chr10	HAVANA	exon	13435858	13436008	.	+	.	gene_id "ENSMUSG00000019808.9"; transcript_id "ENSMUST00000019944.9"; exon_number "8"; exon_id "ENSMUSE00000098195.4"; gene_type "protein_coding"; gene_name "Adat2"; transcript_type "protein_coding"; transcript_name "Adat2-201"; protein_id "ENSMUSP00000019944.9"; transcript_support_level "1"; mgi_id "MGI:1914007"; tag "non_canonical_conserved"; ccdsid "CCDS35847.1"; havana_gene "OTTMUSG00000020826.1"; havana_transcript "OTTMUST00000049241.1";
chr10	HAVANA	CDS	13437448	13437554	.	+	.	gene_id "ENSMUSG00000019808.9"; transcript_id "ENSMUST00000019944.9"; exon_number "9"; exon_id "ENSMUSE00000098194.5"; gene_type "protein_coding"; gene_name "Adat2"; transcript_type "protein_coding"; transcript_name "Adat2-201"; protein_id "ENSMUSP00000019944.9"; transcript_support_level "1"; mgi_id "MGI:1914007"; tag "non_canonical_conserved"; ccdsid "CCDS35847.1"; havana_gene "OTTMUSG00000020826.1"; havana_transcript "OTTMUST00000049241.1";
chr10	HAVANA	exon	13437448	13437554	.	+	.	gene_id "ENSMUSG00000019808.9"; transcript_id "ENSMUST00000019944.9"; exon_number "10"; exon_id "ENSMUSE00000098194.5"; gene_type "protein_coding"; gene_name "Adat2"; transcript_type "protein_coding"; transcript_name "Adat2-201"; protein_id "ENSMUSP00000019944.9"; transcript_support_level "1"; mgi_id "MGI:1914007"; tag "non_canonical_conserved"; ccdsid "CCDS35847.1"; havana_gene "OTTMUSG00000020826.1"; havana_transcript "OTTMUST00000049241.1";
chr10	HAVANA	CDS	13438381	13438453	.	+	.	gene_id "ENSMUSG00000019808.9"; transcript_id "ENSMUST00000019944.9"; exon_number "11"; exon_id "ENSMUSE00000098197.4"; gene_type "protein_coding"; gene_name "Adat2"; transcript_type "protein_coding"; transcript_name "Adat2-201"; protein_id "ENSMUSP00000019944.9"; transcript_support_level "1"; mgi_id "MGI:1914007"; tag "non_canonical_conserved"; ccdsid "CCDS35847.1"; havana_gene "OTTMUSG00000020826.1"; havana_transcript "OTTMUST00000049241.1";
chr10	HAVANA	exon	13438381	13438453	.	+	.	gene_id "ENSMUSG00000019808.9"; transcript_id "ENSMUST00000019944.9"; exon_number "12"; exon_id "ENSMUSE00000098197.4"; gene_type "protein_coding"; gene_name "Adat2"; transcript_type "protein_coding"; transcript_name "Adat2-201"; protein_id "ENSMUSP00000019944.9"; transcript_support_level "1"; mgi_id "MGI:1914007"; tag "non_canonical_conserved"; ccdsid "CCDS35847.1"; havana_gene "OTTMUSG00000020826.1"; havana_transcript "OTTMUST00000049241.1";
chr10	HAVANA	CDS	13438559	13438599	.	+	.	gene_id "ENSMUSG00000019808.9"; transcript_id "ENSMUST00000019944.9"; exon_number "13"; exon_id "338";
chr10	HAVANA	exon	13438559	13439120	.	+	.	gene_id "ENSMUSG00000019808.9"; transcript_id "ENSMUST00000019944.9"; exon_number "14"; exon_id "ENSMUSE00000364824.10"; gene_type "protein_coding"; gene_name "Adat2"; transcript_type "protein_coding"; transcript_name "Adat2-201"; protein_id "ENSMUSP00000019944.9"; transcript_support_level "1"; mgi_id "MGI:1914007"; tag "non_canonical_conserved"; ccdsid "CCDS35847.1"; havana_gene "OTTMUSG00000020826.1"; havana_transcript "OTTMUST00000049241.1";
chr10	HAVANA	stop_codon	13438600	13438602	.	+	.	gene_id "ENSMUSG00000019808.9"; transcript_id "ENSMUST00000019944.9"; exon_number "15"; exon_id "339";
chr10	HAVANA	UTR	13438600	13439120	.	+	.	gene_id "ENSMUSG00000019808.9"; transcript_id "ENSMUST00000019944.9"; exon_number "16"; exon_id "340";
chr10	HAVANA	gene	13522798	13744753	.	-	.	gene_id "ENSMUSG00000019806.14"; transcripts "4"; gene_type "protein_coding"; gene_name "Aig1"; mgi_id "MGI:1913503"; havana_gene "OTTMUSG00000028019.1";
chr10	HAVANA	transcript	13522798	13744724	.	-	.	gene_id "ENSMUSG00000019806.14"; transcript_id "ENSMUST00000162610.8"; exons "6"; gene_type "protein_coding"; gene_name "Aig1"; transcript_type "protein_coding"; transcript_name "Aig1-205"; protein_id "ENSMUSP00000125366.2"; transcript_support_level "1"; mgi_id "MGI:1913503"; tag "basic"; ccdsid "CCDS83682.1"; havana_gene "OTTMUSG00000028019.1"; havana_transcript "OTTMUST00000069390.1";
chr10	HAVANA	UTR	13744503	13744724	.	-	.	gene_id "ENSMUSG00000019806.14"; transcript_id "ENSMUST00000162610.8"; exon_number "1"; exon_id "341";
chr10	HAVANA	start_codon	13744500	13744502	.	-	.	gene_id "ENSMUSG00000019806.14"; transcript_id "ENSMUST00000162610.8"; exon_number "2"; exon_id "342";
chr10	HAVANA	exon	13744362	13744724	.	-	.	gene_id "ENSMUSG00000019806.14"; transcript_id "ENSMUST00000162610.8"; exon_number "3"; exon_id "ENSMUSE00000855616.2"; gene_type "protein_coding"; gene_name "Aig1"; transcript_type "protein_coding"; transcript_name "Aig1-205"; protein_id "ENSMUSP00000125366.2"; transcript_support_level "1"; mgi_id "MGI:1913503"; tag "basic"; ccdsid "CCDS83682.1"; havana_gene "OTTMUSG00000028019.1"; havana_transcript "OTTMUST00000069390.1";
chr10	HAVANA	CDS	13744362	13744502	.	-	.	gene_id "ENSMUSG00000019806.14"; transcript_id "ENSMUST00000162610.8"; exon_number "4"; exon_id "343";
chr10	HAVANA	exon	13704987	13705142	.	-	.	gene_id "ENSMUSG00000019806.14"; transcript_id "ENSMUST00000162610.8"; exon_number "5"; exon_id "ENSMUSE00001227279.2"; gene_type "protein_coding"; gene_name "Aig1"; transcript_type "protein_coding"; transcript_name "Aig1-205"; protein_id "ENSMUSP00000125366.2"; transcript_support_level "1"; mgi_id "MGI:1913503"; tag "basic"; ccdsid "CCDS83682.1"; havana_gene "OTTMUSG00000028019.1"; havana_transcript "OTTMUST00000069390.1";
chr10	HAVANA	CDS	13704987	13705142	.	-	.	gene_id "ENSMUSG00000019806.14"; transcript_id "ENSMUST00000162610.8"; exon_number "6"; exon_id "ENSMUSE00001227279.2"; gene_type "protein_coding"; gene_name "Aig1"; transcript_type "protein_coding"; transcript_name "Aig1-205"; protein_id "ENSMUSP00000125366.2"; transcript_support_level "1"; mgi_id "MGI:1913503"; tag "basic"; ccdsid "CCDS83682.1"; havana_gene "OTTMUSG00000028019.1"; havana_transcript "OTTMUST00000069390.1";
chr10	HAVANA	exon	13677592	13677693	.	-	.	gene_id "ENSMUSG00000019806.14"; transcript_id "ENSMUST00000162610.8"; exon_number "7"; exon_id "ENSMUSE00001282143.2"; gene_type "protein_coding"; gene_name "Aig1"; transcript_type "protein_coding"; transcript_name "Aig1-205"; protein_id "ENSMUSP00000125366.2"; transcript_support_level "1"; mgi_id "MGI:1913503"; tag "basic"; ccdsid "CCDS83682.1"; havana_gene "OTTMUSG00000028019.1"; havana_transcript "OTTMUST00000069390.1";
chr10	HAVANA	CDS	13677592	13677693	.	-	.	gene_id "ENSMUSG00000019806.14"; transcript_id "ENSMUST00000162610.8"; exon_number "8"; exon_id "ENSMUSE00001282143.2"; gene_type "protein_coding"; gene_name "Aig1"; transcript_type "protein_coding"; transcript_name "Aig1-205"; protein_id "ENSMUSP00000125366.2"; transcript_support_level "1"; mgi_id "MGI:1913503"; tag "basic"; ccdsid "CCDS83682.1"; havana_gene "OTTMUSG00000028019.1"; havana_transcript "OTTMUST00000069390.1";
chr10	HAVANA	exon	13566268	13566383	.	-	.	gene_id "ENSMUSG00000019806.14"; transcript_id "ENSMUST00000162610.8"; exon_number "9"; exon_id "ENSMUSE00001309654.2"; gene_type "protein_coding"; gene_name "Aig1"; transcript_type "protein_coding"; transcript_name "Aig1-205"; protein_id "ENSMUSP00000125366.2"; transcript_support_level "1"; mgi_id "MGI:1913503"; tag "basic"; ccdsid "CCDS83682.1"; havana_gene "OTTMUSG00000028019.1"; havana_transcript "OTTMUST00000069390.1";
chr10	HAVANA	CDS	13566268	13566383	.	-	.	gene_id "ENSMUSG00000019806.14"; transcript_id "ENSMUST00000162610.8"; exon_number "10"; exon_id "ENSMUSE00001309654.2"; gene_type "protein_coding"; gene_name "Aig1"; transcript_type "protein_coding"; transcript_name "Aig1-205"; protein_id "ENSMUSP00000125366.2"; transcript_support_level "1"; mgi_id "MGI:1913503"; tag "basic"; ccdsid "CCDS83682.1"; havana_gene "OTTMUSG00000028019.1"; havana_transcript "OTTMUST00000069390.1";
chr10	HAVANA	exon	13529330	13529493	.	-	.	gene_id "ENSMUSG00000019806.14"; transcript_id "ENSMUST00000162610.8"; exon_number "11"; exon_id "ENSMUSE00000310728.4"; gene_type "protein_coding"; gene_name "Aig1"; transcript_type "protein_coding"; transcript_name "Aig1-205"; protein_id "ENSMUSP00000125366.2"; transcript_support_level "1"; mgi_id "MGI:1913503"; tag "basic"; ccdsid "CCDS83682.1"; havana_gene "OTTMUSG00000028019.1"; havana_transcript "OTTMUST00000069390.1";
chr10	HAVANA	CDS	13529330	13529493	.	-	.	gene_id "ENSMUSG00000019806.14"; transcript_id "ENSMUST00000162610.8"; exon_number "12"; exon_id "ENSMUSE00000310728.4"; gene_type "protein_coding"; gene_name "Aig1"; transcript_type "protein_coding"; transcript_name "Aig1-205"; protein_id "ENSMUSP00000125366.2"; transcript_support_level "1"; mgi_id "MGI:1913503"; tag "basic"; ccdsid "CCDS83682.1"; havana_gene "OTTMUSG00000028019.1"; havana_transcript "OTTMUST00000069390.1";
chr10	HAVANA	CDS	13523416	13523450	.	-	.	gene_id "ENSMUSG00000019806.14"; transcript_id "ENSMUST00000162610.8"; exon_number "13"; exon_id "344";
chr10	HAVANA	stop_codon	13523413	13523415	.	-	.	gene_id "ENSMUSG00000019806.14"; transcript_id "ENSMUST00000162610.8"; exon_number "14"; exon_id "345";
chr10	HAVANA	exon	13522798	13523450	.	-	.	gene_id "ENSMUSG00000019806.14"; transcript_id "ENSMUST00000162610.8"; exon_number "15"; exon_id "ENSMUSE00000870764.2"; gene_type "protein_coding"; gene_name "Aig1"; transcript_type "protein_coding"; transcript_name "Aig1-205"; protein_id "ENSMUSP00000125366.2"; transcript_support_level "1"; mgi_id "MGI:1913503"; tag "basic"; ccdsid "CCDS83682.1"; havana_gene "OTTMUSG00000028019.1"; havana_transcript "OTTMUST00000069390.1";
chr10	HAVANA	UTR	13522798	13523415	.	-	.	gene_id "ENSMUSG00000019806.14"; transcript_id "ENSMUST00000162610.8"; exon_number "16"; exon_id "346";
chr10	IsoQuant	transcript	13676052	13744753	.	-	.	gene_id "ENSMUSG00000019806.14"; transcript_id "transcript684.chr10.nic"; exons "3";
chr10	IsoQuant	exon	13744362	13744753	.	-	.	gene_id "ENSMUSG00000019806.14"; transcript_id "transcript684.chr10.nic"; exon_number "1"; exon_id "347";
chr10	IsoQuant	exon	13704987	13705142	.	-	.	gene_id "ENSMUSG00000019806.14"; transcript_id "transcript684.chr10.nic"; exon_number "2"; exon_id "ENSMUSE00001227279.2";
chr10	IsoQuant	exon	13676052	13677693	.	-	.	gene_id "ENSMUSG00000019806.14"; transcript_id "transcript684.chr10.nic"; exon_number "3"; exon_id "348";
chr10	HAVANA	transcript	13702248	13744720	.	-	.	gene_id "ENSMUSG00000019806.14"; transcript_id "ENSMUST00000161729.2"; exons "2"; gene_type "protein_coding"; gene_name "Aig1"; transcript_type "retained_intron"; transcript_name "Aig1-203"; transcript_support_level "1"; mgi_id "MGI:1913503"; havana_gene "OTTMUSG00000028019.1"; havana_transcript "OTTMUST00000069391.1";
chr10	HAVANA	exon	13744362	13744720	.	-	.	gene_id "ENSMUSG00000019806.14"; transcript_id "ENSMUST00000161729.2"; exon_number "1"; exon_id "ENSMUSE00000871120.2"; gene_type "protein_coding"; gene_name "Aig1"; transcript_type "retained_intron"; transcript_name "Aig1-203"; transcript_support_level "1"; mgi_id "MGI:1913503"; havana_gene "OTTMUSG00000028019.1"; havana_transcript "OTTMUST00000069391.1";
chr10	HAVANA	exon	13702248	13705142	.	-	.	gene_id "ENSMUSG00000019806.14"; transcript_id "ENSMUST00000161729.2"; exon_number "2"; exon_id "ENSMUSE00000863302.2"; gene_type "protein_coding"; gene_name "Aig1"; transcript_type "retained_intron"; transcript_name "Aig1-203"; transcript_support_level "1"; mgi_id "MGI:1913503"; havana_gene "OTTMUSG00000028019.1"; havana_transcript "OTTMUST00000069391.1";
chr10	HAVANA	transcript	13528195	13744701	.	-	.	gene_id "ENSMUSG00000019806.14"; transcript_id "ENSMUST00000019942.6"; exons "6"; gene_type "protein_coding"; gene_name "Aig1"; transcript_type "protein_coding"; transcript_name "Aig1-201"; protein_id "ENSMUSP00000019942.6"; transcript_support_level "1"; mgi_id "MGI:1913503"; tag "basic"; ccdsid "CCDS23703.1"; havana_gene "OTTMUSG00000028019.1"; havana_transcript "OTTMUST00000069389.1";
chr10	HAVANA	UTR	13744503	13744701	.	-	.	gene_id "ENSMUSG00000019806.14"; transcript_id "ENSMUST00000019942.6"; exon_number "1"; exon_id "349";
chr10	HAVANA	start_codon	13744500	13744502	.	-	.	gene_id "ENSMUSG00000019806.14"; transcript_id "ENSMUST00000019942.6"; exon_number "2"; exon_id "chr10.342";
chr10	HAVANA	exon	13744362	13744701	.	-	.	gene_id "ENSMUSG00000019806.14"; transcript_id "ENSMUST00000019942.6"; exon_number "3"; exon_id "ENSMUSE00000854026.2"; gene_type "protein_coding"; gene_name "Aig1"; transcript_type "protein_coding"; transcript_name "Aig1-201"; protein_id "ENSMUSP00000019942.6"; transcript_support_level "1"; mgi_id "MGI:1913503"; tag "basic"; ccdsid "CCDS23703.1"; havana_gene "OTTMUSG00000028019.1"; havana_transcript "OTTMUST00000069389.1";
chr10	HAVANA	CDS	13744362	13744502	.	-	.	gene_id "ENSMUSG00000019806.14"; transcript_id "ENSMUST00000019942.6"; exon_number "4"; exon_id "chr10.343";
chr10	HAVANA	exon	13704987	13705142	.	-	.	gene_id "ENSMUSG00000019806.14"; transcript_id "ENSMUST00000019942.6"; exon_number "5"; exon_id "ENSMUSE00001227279.2"; gene_type "protein_coding"; gene_name "Aig1"; transcript_type "protein_coding"; transcript_name "Aig1-201"; protein_id "ENSMUSP00000019942.6"; transcript_support_level "1"; mgi_id "MGI:1913503"; tag "basic"; ccdsid "CCDS23703.1"; havana_gene "OTTMUSG00000028019.1"; havana_transcript "OTTMUST00000069389.1";
chr10	HAVANA	CDS	13704987	13705142	.	-	.	gene_id "ENSMUSG00000019806.14"; transcript_id "ENSMUST00000019942.6"; exon_number "6"; exon_id "ENSMUSE00001227279.2"; gene_type "protein_coding"; gene_name "Aig1"; transcript_type "protein_coding"; transcript_name "Aig1-201"; protein_id "ENSMUSP00000019942.6"; transcript_support_level "1"; mgi_id "MGI:1913503"; tag "basic"; ccdsid "CCDS23703.1"; havana_gene "OTTMUSG00000028019.1"; havana_transcript "OTTMUST00000069389.1";
chr10	HAVANA	exon	13677592	13677693	.	-	.	gene_id "ENSMUSG00000019806.14"; transcript_id "ENSMUST00000019942.6"; exon_number "7"; exon_id "ENSMUSE00001282143.2"; gene_type "protein_coding"; gene_name "Aig1"; transcript_type "protein_coding"; transcript_name "Aig1-201"; protein_id "ENSMUSP00000019942.6"; transcript_support_level "1"; mgi_id "MGI:1913503"; tag "basic"; ccdsid "CCDS23703.1"; havana_gene "OTTMUSG00000028019.1"; havana_transcript "OTTMUST00000069389.1";
chr10	HAVANA	CDS	13677592	13677693	.	-	.	gene_id "ENSMUSG00000019806.14"; transcript_id "ENSMUST00000019942.6"; exon_number "8"; exon_id "ENSMUSE00001282143.2"; gene_type "protein_coding"; gene_name "Aig1"; transcript_type "protein_coding"; transcript_name "Aig1-201"; protein_id "ENSMUSP00000019942.6"; transcript_support_level "1"; mgi_id "MGI:1913503"; tag "basic"; ccdsid "CCDS23703.1"; havana_gene "OTTMUSG00000028019.1"; havana_transcript "OTTMUST00000069389.1";
chr10	HAVANA	exon	13566268	13566383	.	-	.	gene_id "ENSMUSG00000019806.14"; transcript_id "ENSMUST00000019942.6"; exon_number "9"; exon_id "ENSMUSE00001309654.2"; gene_type "protein_coding"; gene_name "Aig1"; transcript_type "protein_coding"; transcript_name "Aig1-201"; protein_id "ENSMUSP00000019942.6"; transcript_support_level "1"; mgi_id "MGI:1913503"; tag "basic"; ccdsid "CCDS23703.1"; havana_gene "OTTMUSG00000028019.1"; havana_transcript "OTTMUST00000069389.1";
chr10	HAVANA	CDS	13566268	13566383	.	-	.	gene_id "ENSMUSG00000019806.14"; transcript_id "ENSMUST00000019942.6"; exon_number "10"; exon_id "ENSMUSE00001309654.2"; gene_type "protein_coding"; gene_name "Aig1"; transcript_type "protein_coding"; transcript_name "Aig1-201"; protein_id "ENSMUSP00000019942.6"; transcript_support_level "1"; mgi_id "MGI:1913503"; tag "basic"; ccdsid "CCDS23703.1"; havana_gene "OTTMUSG00000028019.1"; havana_transcript "OTTMUST00000069389.1";
chr10	HAVANA	exon	13529330	13529493	.	-	.	gene_id "ENSMUSG00000019806.14"; transcript_id "ENSMUST00000019942.6"; exon_number "11"; exon_id "ENSMUSE00000310728.4"; gene_type "protein_coding"; gene_name "Aig1"; transcript_type "protein_coding"; transcript_name "Aig1-201"; protein_id "ENSMUSP00000019942.6"; transcript_support_level "1"; mgi_id "MGI:1913503"; tag "basic"; ccdsid "CCDS23703.1"; havana_gene "OTTMUSG00000028019.1"; havana_transcript "OTTMUST00000069389.1";
chr10	HAVANA	CDS	13529330	13529493	.	-	.	gene_id "ENSMUSG00000019806.14"; transcript_id "ENSMUST00000019942.6"; exon_number "12"; exon_id "ENSMUSE00000310728.4"; gene_type "protein_coding"; gene_name "Aig1"; transcript_type "protein_coding"; transcript_name "Aig1-201"; protein_id "ENSMUSP00000019942.6"; transcript_support_level "1"; mgi_id "MGI:1913503"; tag "basic"; ccdsid "CCDS23703.1"; havana_gene "OTTMUSG00000028019.1"; havana_transcript "OTTMUST00000069389.1";
chr10	HAVANA	CDS	13528649	13528755	.	-	.	gene_id "ENSMUSG00000019806.14"; transcript_id "ENSMUST00000019942.6"; exon_number "13"; exon_id "350";
chr10	HAVANA	stop_codon	13528646	13528648	.	-	.	gene_id "ENSMUSG00000019806.14"; transcript_id "ENSMUST00000019942.6"; exon_number "14"; exon_id "351";
chr10	HAVANA	exon	13528195	13528755	.	-	.	gene_id "ENSMUSG00000019806.14"; transcript_id "ENSMUST00000019942.6"; exon_number "15"; exon_id "ENSMUSE00000577254.4"; gene_type "protein_coding"; gene_name "Aig1"; transcript_type "protein_coding"; transcript_name "Aig1-201"; protein_id "ENSMUSP00000019942.6"; transcript_support_level "1"; mgi_id "MGI:1913503"; tag "basic"; ccdsid "CCDS23703.1"; havana_gene "OTTMUSG00000028019.1"; havana_transcript "OTTMUST00000069389.1";
chr10	HAVANA	UTR	13528195	13528648	.	-	.	gene_id "ENSMUSG00000019806.14"; transcript_id "ENSMUST00000019942.6"; exon_number "16"; exon_id "352";
chr10	IsoQuant	gene	13522799	13524819	.	-	.	gene_id "novel_gene_chr10_690"; transcripts "1";
chr10	IsoQuant	transcript	13522799	13524819	.	-	.	gene_id "novel_gene_chr10_690"; transcript_id "transcript689.chr10.nnic"; exons "1";
chr10	IsoQuant	exon	13522799	13524819	.	-	.	gene_id "novel_gene_chr10_690"; transcript_id "transcript689.chr10.nnic"; exon_number "1"; exon_id "353";
chr10	IsoQuant	gene	13642562	13644817	.	-	.	gene_id "novel_gene_chr10_692"; transcripts "1";
chr10	IsoQuant	transcript	13642562	13644817	.	-	.	gene_id "novel_gene_chr10_692"; transcript_id "transcript691.chr10.nnic"; exons "1";
chr10	IsoQuant	exon	13642562	13644817	.	-	.	gene_id "novel_gene_chr10_692"; transcript_id "transcript691.chr10.nnic"; exon_number "1"; exon_id "354";
chr10	IsoQuant	gene	13645225	13648994	.	-	.	gene_id "novel_gene_chr10_694"; transcripts "1";
chr10	IsoQuant	transcript	13645225	13648994	.	-	.	gene_id "novel_gene_chr10_694"; transcript_id "transcript693.chr10.nnic"; exons "1";
chr10	IsoQuant	exon	13645225	13648994	.	-	.	gene_id "novel_gene_chr10_694"; transcript_id "transcript693.chr10.nnic"; exon_number "1"; exon_id "355";
chr10	IsoQuant	gene	13680742	13684180	.	-	.	gene_id "novel_gene_chr10_688"; transcripts "1";
chr10	IsoQuant	transcript	13680742	13684180	.	-	.	gene_id "novel_gene_chr10_688"; transcript_id "transcript687.chr10.nnic"; exons "1";
chr10	IsoQuant	exon	13680742	13684180	.	-	.	gene_id "novel_gene_chr10_688"; transcript_id "transcript687.chr10.nnic"; exon_number "1"; exon_id "356";
chr10	IsoQuant	gene	13742706	13744539	.	-	.	gene_id "novel_gene_chr10_696"; transcripts "1";
chr10	IsoQuant	transcript	13742706	13744539	.	-	.	gene_id "novel_gene_chr10_696"; transcript_id "transcript695.chr10.nnic"; exons "1";
chr10	IsoQuant	exon	13742706	13744539	.	-	.	gene_id "novel_gene_chr10_696"; transcript_id "transcript695.chr10.nnic"; exon_number "1"; exon_id "357";
chr10	HAVANA	gene	13841819	14027118	.	+	.	gene_id "ENSMUSG00000015501.11"; transcripts "1"; gene_type "protein_coding"; gene_name "Hivep2"; mgi_id "MGI:1338076"; havana_gene "OTTMUSG00000046529.1";
chr10	HAVANA	transcript	13842123	14027117	.	+	.	gene_id "ENSMUSG00000015501.11"; transcript_id "ENSMUST00000015645.11"; exons "9"; gene_type "protein_coding"; gene_name "Hivep2"; transcript_type "protein_coding"; transcript_name "Hivep2-201"; protein_id "ENSMUSP00000015645.5"; transcript_support_level "1"; mgi_id "MGI:1338076"; tag "basic"; ccdsid "CCDS23704.1"; havana_gene "OTTMUSG00000046529.1"; havana_transcript "OTTMUST00000121049.1";
chr10	HAVANA	UTR	13842123	13842441	.	+	.	gene_id "ENSMUSG00000015501.11"; transcript_id "ENSMUST00000015645.11"; exon_number "1"; exon_id "ENSMUSE00000616073.2"; gene_type "protein_coding"; gene_name "Hivep2"; transcript_type "protein_coding"; transcript_name "Hivep2-201"; protein_id "ENSMUSP00000015645.5"; transcript_support_level "1"; mgi_id "MGI:1338076"; tag "basic"; ccdsid "CCDS23704.1"; havana_gene "OTTMUSG00000046529.1"; havana_transcript "OTTMUST00000121049.1";
chr10	HAVANA	exon	13842123	13842441	.	+	.	gene_id "ENSMUSG00000015501.11"; transcript_id "ENSMUST00000015645.11"; exon_number "2"; exon_id "ENSMUSE00000616073.2"; gene_type "protein_coding"; gene_name "Hivep2"; transcript_type "protein_coding"; transcript_name "Hivep2-201"; protein_id "ENSMUSP00000015645.5"; transcript_support_level "1"; mgi_id "MGI:1338076"; tag "basic"; ccdsid "CCDS23704.1"; havana_gene "OTTMUSG00000046529.1"; havana_transcript "OTTMUST00000121049.1";
chr10	HAVANA	UTR	13942327	13942428	.	+	.	gene_id "ENSMUSG00000015501.11"; transcript_id "ENSMUST00000015645.11"; exon_number "3"; exon_id "ENSMUSE00000616072.2"; gene_type "protein_coding"; gene_name "Hivep2"; transcript_type "protein_coding"; transcript_name "Hivep2-201"; protein_id "ENSMUSP00000015645.5"; transcript_support_level "1"; mgi_id "MGI:1338076"; tag "basic"; ccdsid "CCDS23704.1"; havana_gene "OTTMUSG00000046529.1"; havana_transcript "OTTMUST00000121049.1";
chr10	HAVANA	exon	13942327	13942428	.	+	.	gene_id "ENSMUSG00000015501.11"; transcript_id "ENSMUST00000015645.11"; exon_number "4"; exon_id "ENSMUSE00000616072.2"; gene_type "protein_coding"; gene_name "Hivep2"; transcript_type "protein_coding"; transcript_name "Hivep2-201"; protein_id "ENSMUSP00000015645.5"; transcript_support_level "1"; mgi_id "MGI:1338076"; tag "basic"; ccdsid "CCDS23704.1"; havana_gene "OTTMUSG00000046529.1"; havana_transcript "OTTMUST00000121049.1";
chr10	HAVANA	UTR	14002196	14002240	.	+	.	gene_id "ENSMUSG00000015501.11"; transcript_id "ENSMUST00000015645.11"; exon_number "5"; exon_id "ENSMUSE00000616070.2"; gene_type "protein_coding"; gene_name "Hivep2"; transcript_type "protein_coding"; transcript_name "Hivep2-201"; protein_id "ENSMUSP00000015645.5"; transcript_support_level "1"; mgi_id "MGI:1338076"; tag "basic"; ccdsid "CCDS23704.1"; havana_gene "OTTMUSG00000046529.1"; havana_transcript "OTTMUST00000121049.1";
chr10	HAVANA	exon	14002196	14002240	.	+	.	gene_id "ENSMUSG00000015501.11"; transcript_id "ENSMUST00000015645.11"; exon_number "6"; exon_id "ENSMUSE00000616070.2"; gene_type "protein_coding"; gene_name "Hivep2"; transcript_type "protein_coding"; transcript_name "Hivep2-201"; protein_id "ENSMUSP00000015645.5"; transcript_support_level "1"; mgi_id "MGI:1338076"; tag "basic"; ccdsid "CCDS23704.1"; havana_gene "OTTMUSG00000046529.1"; havana_transcript "OTTMUST00000121049.1";
chr10	HAVANA	UTR	14003037	14003403	.	+	.	gene_id "ENSMUSG00000015501.11"; transcript_id "ENSMUST00000015645.11"; exon_number "7"; exon_id "358";
chr10	HAVANA	exon	14003037	14008542	.	+	.	gene_id "ENSMUSG00000015501.11"; transcript_id "ENSMUST00000015645.11"; exon_number "8"; exon_id "ENSMUSE00000413203.3"; gene_type "protein_coding"; gene_name "Hivep2"; transcript_type "protein_coding"; transcript_name "Hivep2-201"; protein_id "ENSMUSP00000015645.5"; transcript_support_level "1"; mgi_id "MGI:1338076"; tag "basic"; ccdsid "CCDS23704.1"; havana_gene "OTTMUSG00000046529.1"; havana_transcript "OTTMUST00000121049.1";
chr10	HAVANA	start_codon	14003404	14003406	.	+	.	gene_id "ENSMUSG00000015501.11"; transcript_id "ENSMUST00000015645.11"; exon_number "9"; exon_id "359";
chr10	HAVANA	CDS	14003404	14008542	.	+	.	gene_id "ENSMUSG00000015501.11"; transcript_id "ENSMUST00000015645.11"; exon_number "10"; exon_id "360";
chr10	HAVANA	CDS	14009484	14009638	.	+	.	gene_id "ENSMUSG00000015501.11"; transcript_id "ENSMUST00000015645.11"; exon_number "11"; exon_id "ENSMUSE00000098727.2"; gene_type "protein_coding"; gene_name "Hivep2"; transcript_type "protein_coding"; transcript_name "Hivep2-201"; protein_id "ENSMUSP00000015645.5"; transcript_support_level "1"; mgi_id "MGI:1338076"; tag "basic"; ccdsid "CCDS23704.1"; havana_gene "OTTMUSG00000046529.1"; havana_transcript "OTTMUST00000121049.1";
chr10	HAVANA	exon	14009484	14009638	.	+	.	gene_id "ENSMUSG00000015501.11"; transcript_id "ENSMUST00000015645.11"; exon_number "12"; exon_id "ENSMUSE00000098727.2"; gene_type "protein_coding"; gene_name "Hivep2"; transcript_type "protein_coding"; transcript_name "Hivep2-201"; protein_id "ENSMUSP00000015645.5"; transcript_support_level "1"; mgi_id "MGI:1338076"; tag "basic"; ccdsid "CCDS23704.1"; havana_gene "OTTMUSG00000046529.1"; havana_transcript "OTTMUST00000121049.1";
chr10	HAVANA	CDS	14015129	14015304	.	+	.	gene_id "ENSMUSG00000015501.11"; transcript_id "ENSMUST00000015645.11"; exon_number "13"; exon_id "ENSMUSE00000577253.2"; gene_type "protein_coding"; gene_name "Hivep2"; transcript_type "protein_coding"; transcript_name "Hivep2-201"; protein_id "ENSMUSP00000015645.5"; transcript_support_level "1"; mgi_id "MGI:1338076"; tag "basic"; ccdsid "CCDS23704.1"; havana_gene "OTTMUSG00000046529.1"; havana_transcript "OTTMUST00000121049.1";
chr10	HAVANA	exon	14015129	14015304	.	+	.	gene_id "ENSMUSG00000015501.11"; transcript_id "ENSMUST00000015645.11"; exon_number "14"; exon_id "ENSMUSE00000577253.2"; gene_type "protein_coding"; gene_name "Hivep2"; transcript_type "protein_coding"; transcript_name "Hivep2-201"; protein_id "ENSMUSP00000015645.5"; transcript_support_level "1"; mgi_id "MGI:1338076"; tag "basic"; ccdsid "CCDS23704.1"; havana_gene "OTTMUSG00000046529.1"; havana_transcript "OTTMUST00000121049.1";
chr10	HAVANA	CDS	14017985	14018086	.	+	.	gene_id "ENSMUSG00000015501.11"; transcript_id "ENSMUST00000015645.11"; exon_number "15"; exon_id "ENSMUSE00000577252.2"; gene_type "protein_coding"; gene_name "Hivep2"; transcript_type "protein_coding"; transcript_name "Hivep2-201"; protein_id "ENSMUSP00000015645.5"; transcript_support_level "1"; mgi_id "MGI:1338076"; tag "basic"; ccdsid "CCDS23704.1"; havana_gene "OTTMUSG00000046529.1"; havana_transcript "OTTMUST00000121049.1";
chr10	HAVANA	exon	14017985	14018086	.	+	.	gene_id "ENSMUSG00000015501.11"; transcript_id "ENSMUST00000015645.11"; exon_number "16"; exon_id "ENSMUSE00000577252.2"; gene_type "protein_coding"; gene_name "Hivep2"; transcript_type "protein_coding"; transcript_name "Hivep2-201"; protein_id "ENSMUSP00000015645.5"; transcript_support_level "1"; mgi_id "MGI:1338076"; tag "basic"; ccdsid "CCDS23704.1"; havana_gene "OTTMUSG00000046529.1"; havana_transcript "OTTMUST00000121049.1";
chr10	HAVANA	CDS	14018803	14019698	.	+	.	gene_id "ENSMUSG00000015501.11"; transcript_id "ENSMUST00000015645.11"; exon_number "17"; exon_id "ENSMUSE00000310643.2"; gene_type "protein_coding"; gene_name "Hivep2"; transcript_type "protein_coding"; transcript_name "Hivep2-201"; protein_id "ENSMUSP00000015645.5"; transcript_support_level "1"; mgi_id "MGI:1338076"; tag "basic"; ccdsid "CCDS23704.1"; havana_gene "OTTMUSG00000046529.1"; havana_transcript "OTTMUST00000121049.1";
chr10	HAVANA	exon	14018803	14019698	.	+	.	gene_id "ENSMUSG00000015501.11"; transcript_id "ENSMUST00000015645.11"; exon_number "18"; exon_id "ENSMUSE00000310643.2"; gene_type "protein_coding"; gene_name "Hivep2"; transcript_type "protein_coding"; transcript_name "Hivep2-201"; protein_id "ENSMUSP00000015645.5"; transcript_support_level "1"; mgi_id "MGI:1338076"; tag "basic"; ccdsid "CCDS23704.1"; havana_gene "OTTMUSG00000046529.1"; havana_transcript "OTTMUST00000121049.1";
chr10	HAVANA	CDS	14024656	14025477	.	+	.	gene_id "ENSMUSG00000015501.11"; transcript_id "ENSMUST00000015645.11"; exon_number "19"; exon_id "361";
chr10	HAVANA	exon	14024656	14027117	.	+	.	gene_id "ENSMUSG00000015501.11"; transcript_id "ENSMUST00000015645.11"; exon_number "20"; exon_id "ENSMUSE00000372611.6"; gene_type "protein_coding"; gene_name "Hivep2"; transcript_type "protein_coding"; transcript_name "Hivep2-201"; protein_id "ENSMUSP00000015645.5"; transcript_support_level "1"; mgi_id "MGI:1338076"; tag "basic"; ccdsid "CCDS23704.1"; havana_gene "OTTMUSG00000046529.1"; havana_transcript "OTTMUST00000121049.1";
chr10	HAVANA	stop_codon	14025478	14025480	.	+	.	gene_id "ENSMUSG00000015501.11"; transcript_id "ENSMUST00000015645.11"; exon_number "21"; exon_id "362";
chr10	HAVANA	UTR	14025478	14027117	.	+	.	gene_id "ENSMUSG00000015501.11"; transcript_id "ENSMUST00000015645.11"; exon_number "22"; exon_id "363";
chr10	IsoQuant	gene	13853786	13856373	.	+	.	gene_id "novel_gene_chr10_704"; transcripts "1";
chr10	IsoQuant	transcript	13853786	13856373	.	+	.	gene_id "novel_gene_chr10_704"; transcript_id "transcript703.chr10.nnic"; exons "1";
chr10	IsoQuant	exon	13853786	13856373	.	+	.	gene_id "novel_gene_chr10_704"; transcript_id "transcript703.chr10.nnic"; exon_number "1"; exon_id "364";
chr10	IsoQuant	gene	13890138	13892021	.	+	.	gene_id "novel_gene_chr10_706"; transcripts "1";
chr10	IsoQuant	transcript	13890138	13892021	.	+	.	gene_id "novel_gene_chr10_706"; transcript_id "transcript705.chr10.nnic"; exons "1";
chr10	IsoQuant	exon	13890138	13892021	.	+	.	gene_id "novel_gene_chr10_706"; transcript_id "transcript705.chr10.nnic"; exon_number "1"; exon_id "365";
chr10	IsoQuant	gene	13904122	13906967	.	+	.	gene_id "novel_gene_chr10_712"; transcripts "1";
chr10	IsoQuant	transcript	13904122	13906967	.	+	.	gene_id "novel_gene_chr10_712"; transcript_id "transcript711.chr10.nnic"; exons "1";
chr10	IsoQuant	exon	13904122	13906967	.	+	.	gene_id "novel_gene_chr10_712"; transcript_id "transcript711.chr10.nnic"; exon_number "1"; exon_id "366";
chr10	IsoQuant	gene	13907595	13910971	.	+	.	gene_id "novel_gene_chr10_708"; transcripts "1";
chr10	IsoQuant	transcript	13907595	13910971	.	+	.	gene_id "novel_gene_chr10_708"; transcript_id "transcript707.chr10.nnic"; exons "1";
chr10	IsoQuant	exon	13907595	13910971	.	+	.	gene_id "novel_gene_chr10_708"; transcript_id "transcript707.chr10.nnic"; exon_number "1"; exon_id "367";
chr10	IsoQuant	gene	13921839	13928894	.	+	.	gene_id "novel_gene_chr10_710"; transcripts "1";
chr10	IsoQuant	transcript	13921839	13928894	.	+	.	gene_id "novel_gene_chr10_710"; transcript_id "transcript709.chr10.nnic"; exons "1";
chr10	IsoQuant	exon	13921839	13928894	.	+	.	gene_id "novel_gene_chr10_710"; transcript_id "transcript709.chr10.nnic"; exon_number "1"; exon_id "368";
chr10	IsoQuant	gene	13966626	13969432	.	-	.	gene_id "novel_gene_chr10_714"; transcripts "1";
chr10	IsoQuant	transcript	13966626	13969432	.	-	.	gene_id "novel_gene_chr10_714"; transcript_id "transcript713.chr10.nnic"; exons "1";
chr10	IsoQuant	exon	13966626	13969432	.	-	.	gene_id "novel_gene_chr10_714"; transcript_id "transcript713.chr10.nnic"; exon_number "1"; exon_id "369";
chr10	HAVANA	gene	14420234	14427120	.	+	.	gene_id "ENSMUSG00000111888.3"; transcripts "1"; gene_type "lncRNA"; gene_name "Gm46212"; mgi_id "MGI:5825849"; havana_gene "OTTMUSG00000065041.1";
chr10	HAVANA	transcript	14420234	14427120	.	+	.	gene_id "ENSMUSG00000111888.3"; transcript_id "ENSMUST00000220256.3"; exons "2"; gene_type "lncRNA"; gene_name "Gm46212"; transcript_type "lncRNA"; transcript_name "Gm46212-201"; transcript_support_level "5"; mgi_id "MGI:5825849"; tag "RNA_Seq_supported_only"; havana_gene "OTTMUSG00000065041.1"; havana_transcript "OTTMUST00000158467.1";
chr10	HAVANA	exon	14420234	14421098	.	+	.	gene_id "ENSMUSG00000111888.3"; transcript_id "ENSMUST00000220256.3"; exon_number "1"; exon_id "ENSMUSE00001505109.1"; gene_type "lncRNA"; gene_name "Gm46212"; transcript_type "lncRNA"; transcript_name "Gm46212-201"; transcript_support_level "5"; mgi_id "MGI:5825849"; tag "RNA_Seq_supported_only"; havana_gene "OTTMUSG00000065041.1"; havana_transcript "OTTMUST00000158467.1";
chr10	HAVANA	exon	14426638	14427120	.	+	.	gene_id "ENSMUSG00000111888.3"; transcript_id "ENSMUST00000220256.3"; exon_number "2"; exon_id "ENSMUSE00001505105.1"; gene_type "lncRNA"; gene_name "Gm46212"; transcript_type "lncRNA"; transcript_name "Gm46212-201"; transcript_support_level "5"; mgi_id "MGI:5825849"; tag "RNA_Seq_supported_only"; havana_gene "OTTMUSG00000065041.1"; havana_transcript "OTTMUST00000158467.1";
chr10	HAVANA	gene	14530499	14581304	.	-	.	gene_id "ENSMUSG00000019868.17"; transcripts "2"; gene_type "protein_coding"; gene_name "Vta1"; mgi_id "MGI:1913451"; havana_gene "OTTMUSG00000031918.1";
chr10	HAVANA	transcript	14530499	14581304	.	-	.	gene_id "ENSMUSG00000019868.17"; transcript_id "ENSMUST00000154132.8"; exons "8"; gene_type "protein_coding"; gene_name "Vta1"; transcript_type "protein_coding"; transcript_name "Vta1-205"; protein_id "ENSMUSP00000119829.2"; transcript_support_level "1"; mgi_id "MGI:1913451"; tag "basic"; ccdsid "CCDS23705.1"; havana_gene "OTTMUSG00000031918.1"; havana_transcript "OTTMUST00000079146.1";
chr10	HAVANA	UTR	14581206	14581304	.	-	.	gene_id "ENSMUSG00000019868.17"; transcript_id "ENSMUST00000154132.8"; exon_number "1"; exon_id "370";
chr10	HAVANA	start_codon	14581203	14581205	.	-	.	gene_id "ENSMUSG00000019868.17"; transcript_id "ENSMUST00000154132.8"; exon_number "2"; exon_id "371";
chr10	HAVANA	exon	14581094	14581304	.	-	.	gene_id "ENSMUSG00000019868.17"; transcript_id "ENSMUST00000154132.8"; exon_number "3"; exon_id "ENSMUSE00000837200.2"; gene_type "protein_coding"; gene_name "Vta1"; transcript_type "protein_coding"; transcript_name "Vta1-205"; protein_id "ENSMUSP00000119829.2"; transcript_support_level "1"; mgi_id "MGI:1913451"; tag "basic"; ccdsid "CCDS23705.1"; havana_gene "OTTMUSG00000031918.1"; havana_transcript "OTTMUST00000079146.1";
chr10	HAVANA	CDS	14581094	14581205	.	-	.	gene_id "ENSMUSG00000019868.17"; transcript_id "ENSMUST00000154132.8"; exon_number "4"; exon_id "372";
chr10	HAVANA	exon	14563358	14563452	.	-	.	gene_id "ENSMUSG00000019868.17"; transcript_id "ENSMUST00000154132.8"; exon_number "5"; exon_id "ENSMUSE00001309989.2"; gene_type "protein_coding"; gene_name "Vta1"; transcript_type "protein_coding"; transcript_name "Vta1-205"; protein_id "ENSMUSP00000119829.2"; transcript_support_level "1"; mgi_id "MGI:1913451"; tag "basic"; ccdsid "CCDS23705.1"; havana_gene "OTTMUSG00000031918.1"; havana_transcript "OTTMUST00000079146.1";
chr10	HAVANA	CDS	14563358	14563452	.	-	.	gene_id "ENSMUSG00000019868.17"; transcript_id "ENSMUST00000154132.8"; exon_number "6"; exon_id "ENSMUSE00001309989.2"; gene_type "protein_coding"; gene_name "Vta1"; transcript_type "protein_coding"; transcript_name "Vta1-205"; protein_id "ENSMUSP00000119829.2"; transcript_support_level "1"; mgi_id "MGI:1913451"; tag "basic"; ccdsid "CCDS23705.1"; havana_gene "OTTMUSG00000031918.1"; havana_transcript "OTTMUST00000079146.1";
chr10	HAVANA	exon	14560625	14560752	.	-	.	gene_id "ENSMUSG00000019868.17"; transcript_id "ENSMUST00000154132.8"; exon_number "7"; exon_id "ENSMUSE00001290733.2"; gene_type "protein_coding"; gene_name "Vta1"; transcript_type "protein_coding"; transcript_name "Vta1-205"; protein_id "ENSMUSP00000119829.2"; transcript_support_level "1"; mgi_id "MGI:1913451"; tag "basic"; ccdsid "CCDS23705.1"; havana_gene "OTTMUSG00000031918.1"; havana_transcript "OTTMUST00000079146.1";
chr10	HAVANA	CDS	14560625	14560752	.	-	.	gene_id "ENSMUSG00000019868.17"; transcript_id "ENSMUST00000154132.8"; exon_number "8"; exon_id "ENSMUSE00001290733.2"; gene_type "protein_coding"; gene_name "Vta1"; transcript_type "protein_coding"; transcript_name "Vta1-205"; protein_id "ENSMUSP00000119829.2"; transcript_support_level "1"; mgi_id "MGI:1913451"; tag "basic"; ccdsid "CCDS23705.1"; havana_gene "OTTMUSG00000031918.1"; havana_transcript "OTTMUST00000079146.1";
chr10	HAVANA	exon	14559808	14559883	.	-	.	gene_id "ENSMUSG00000019868.17"; transcript_id "ENSMUST00000154132.8"; exon_number "9"; exon_id "ENSMUSE00001260079.2"; gene_type "protein_coding"; gene_name "Vta1"; transcript_type "protein_coding"; transcript_name "Vta1-205"; protein_id "ENSMUSP00000119829.2"; transcript_support_level "1"; mgi_id "MGI:1913451"; tag "basic"; ccdsid "CCDS23705.1"; havana_gene "OTTMUSG00000031918.1"; havana_transcript "OTTMUST00000079146.1";
chr10	HAVANA	CDS	14559808	14559883	.	-	.	gene_id "ENSMUSG00000019868.17"; transcript_id "ENSMUST00000154132.8"; exon_number "10"; exon_id "ENSMUSE00001260079.2"; gene_type "protein_coding"; gene_name "Vta1"; transcript_type "protein_coding"; transcript_name "Vta1-205"; protein_id "ENSMUSP00000119829.2"; transcript_support_level "1"; mgi_id "MGI:1913451"; tag "basic"; ccdsid "CCDS23705.1"; havana_gene "OTTMUSG00000031918.1"; havana_transcript "OTTMUST00000079146.1";
chr10	HAVANA	exon	14551678	14551786	.	-	.	gene_id "ENSMUSG00000019868.17"; transcript_id "ENSMUST00000154132.8"; exon_number "11"; exon_id "ENSMUSE00001272601.2"; gene_type "protein_coding"; gene_name "Vta1"; transcript_type "protein_coding"; transcript_name "Vta1-205"; protein_id "ENSMUSP00000119829.2"; transcript_support_level "1"; mgi_id "MGI:1913451"; tag "basic"; ccdsid "CCDS23705.1"; havana_gene "OTTMUSG00000031918.1"; havana_transcript "OTTMUST00000079146.1";
chr10	HAVANA	CDS	14551678	14551786	.	-	.	gene_id "ENSMUSG00000019868.17"; transcript_id "ENSMUST00000154132.8"; exon_number "12"; exon_id "ENSMUSE00001272601.2"; gene_type "protein_coding"; gene_name "Vta1"; transcript_type "protein_coding"; transcript_name "Vta1-205"; protein_id "ENSMUSP00000119829.2"; transcript_support_level "1"; mgi_id "MGI:1913451"; tag "basic"; ccdsid "CCDS23705.1"; havana_gene "OTTMUSG00000031918.1"; havana_transcript "OTTMUST00000079146.1";
chr10	HAVANA	exon	14543676	14543852	.	-	.	gene_id "ENSMUSG00000019868.17"; transcript_id "ENSMUST00000154132.8"; exon_number "13"; exon_id "ENSMUSE00001242175.2"; gene_type "protein_coding"; gene_name "Vta1"; transcript_type "protein_coding"; transcript_name "Vta1-205"; protein_id "ENSMUSP00000119829.2"; transcript_support_level "1"; mgi_id "MGI:1913451"; tag "basic"; ccdsid "CCDS23705.1"; havana_gene "OTTMUSG00000031918.1"; havana_transcript "OTTMUST00000079146.1";
chr10	HAVANA	CDS	14543676	14543852	.	-	.	gene_id "ENSMUSG00000019868.17"; transcript_id "ENSMUST00000154132.8"; exon_number "14"; exon_id "ENSMUSE00001242175.2"; gene_type "protein_coding"; gene_name "Vta1"; transcript_type "protein_coding"; transcript_name "Vta1-205"; protein_id "ENSMUSP00000119829.2"; transcript_support_level "1"; mgi_id "MGI:1913451"; tag "basic"; ccdsid "CCDS23705.1"; havana_gene "OTTMUSG00000031918.1"; havana_transcript "OTTMUST00000079146.1";
chr10	HAVANA	exon	14536810	14536896	.	-	.	gene_id "ENSMUSG00000019868.17"; transcript_id "ENSMUST00000154132.8"; exon_number "15"; exon_id "ENSMUSE00001213150.2"; gene_type "protein_coding"; gene_name "Vta1"; transcript_type "protein_coding"; transcript_name "Vta1-205"; protein_id "ENSMUSP00000119829.2"; transcript_support_level "1"; mgi_id "MGI:1913451"; tag "basic"; ccdsid "CCDS23705.1"; havana_gene "OTTMUSG00000031918.1"; havana_transcript "OTTMUST00000079146.1";
chr10	HAVANA	CDS	14536810	14536896	.	-	.	gene_id "ENSMUSG00000019868.17"; transcript_id "ENSMUST00000154132.8"; exon_number "16"; exon_id "ENSMUSE00001213150.2"; gene_type "protein_coding"; gene_name "Vta1"; transcript_type "protein_coding"; transcript_name "Vta1-205"; protein_id "ENSMUSP00000119829.2"; transcript_support_level "1"; mgi_id "MGI:1913451"; tag "basic"; ccdsid "CCDS23705.1"; havana_gene "OTTMUSG00000031918.1"; havana_transcript "OTTMUST00000079146.1";
chr10	HAVANA	CDS	14531447	14531589	.	-	.	gene_id "ENSMUSG00000019868.17"; transcript_id "ENSMUST00000154132.8"; exon_number "17"; exon_id "373";
chr10	HAVANA	stop_codon	14531444	14531446	.	-	.	gene_id "ENSMUSG00000019868.17"; transcript_id "ENSMUST00000154132.8"; exon_number "18"; exon_id "374";
chr10	HAVANA	exon	14530499	14531589	.	-	.	gene_id "ENSMUSG00000019868.17"; transcript_id "ENSMUST00000154132.8"; exon_number "19"; exon_id "ENSMUSE00000724012.2"; gene_type "protein_coding"; gene_name "Vta1"; transcript_type "protein_coding"; transcript_name "Vta1-205"; protein_id "ENSMUSP00000119829.2"; transcript_support_level "1"; mgi_id "MGI:1913451"; tag "basic"; ccdsid "CCDS23705.1"; havana_gene "OTTMUSG00000031918.1"; havana_transcript "OTTMUST00000079146.1";
chr10	HAVANA	UTR	14530499	14531446	.	-	.	gene_id "ENSMUSG00000019868.17"; transcript_id "ENSMUST00000154132.8"; exon_number "20"; exon_id "375";
chr10	HAVANA	transcript	14531099	14581244	.	-	.	gene_id "ENSMUSG00000019868.17"; transcript_id "ENSMUST00000020018.12"; exons "7"; gene_type "protein_coding"; gene_name "Vta1"; transcript_type "nonsense_mediated_decay"; transcript_name "Vta1-201"; protein_id "ENSMUSP00000020018.6"; transcript_support_level "1"; mgi_id "MGI:1913451"; havana_gene "OTTMUSG00000031918.1"; havana_transcript "OTTMUST00000079147.1";
chr10	HAVANA	UTR	14581206	14581244	.	-	.	gene_id "ENSMUSG00000019868.17"; transcript_id "ENSMUST00000020018.12"; exon_number "1"; exon_id "376";
chr10	HAVANA	start_codon	14581203	14581205	.	-	.	gene_id "ENSMUSG00000019868.17"; transcript_id "ENSMUST00000020018.12"; exon_number "2"; exon_id "chr10.371";
chr10	HAVANA	exon	14581094	14581244	.	-	.	gene_id "ENSMUSG00000019868.17"; transcript_id "ENSMUST00000020018.12"; exon_number "3"; exon_id "ENSMUSE00000835348.2"; gene_type "protein_coding"; gene_name "Vta1"; transcript_type "nonsense_mediated_decay"; transcript_name "Vta1-201"; protein_id "ENSMUSP00000020018.6"; transcript_support_level "1"; mgi_id "MGI:1913451"; havana_gene "OTTMUSG00000031918.1"; havana_transcript "OTTMUST00000079147.1";
chr10	HAVANA	CDS	14581094	14581205	.	-	.	gene_id "ENSMUSG00000019868.17"; transcript_id "ENSMUST00000020018.12"; exon_number "4"; exon_id "chr10.372";
chr10	HAVANA	CDS	14560751	14560752	.	-	.	gene_id "ENSMUSG00000019868.17"; transcript_id "ENSMUST00000020018.12"; exon_number "5"; exon_id "377";
chr10	HAVANA	stop_codon	14560748	14560750	.	-	.	gene_id "ENSMUSG00000019868.17"; transcript_id "ENSMUST00000020018.12"; exon_number "6"; exon_id "378";
chr10	HAVANA	exon	14560625	14560752	.	-	.	gene_id "ENSMUSG00000019868.17"; transcript_id "ENSMUST00000020018.12"; exon_number "7"; exon_id "ENSMUSE00001290733.2"; gene_type "protein_coding"; gene_name "Vta1"; transcript_type "nonsense_mediated_decay"; transcript_name "Vta1-201"; protein_id "ENSMUSP00000020018.6"; transcript_support_level "1"; mgi_id "MGI:1913451"; havana_gene "OTTMUSG00000031918.1"; havana_transcript "OTTMUST00000079147.1";
chr10	HAVANA	UTR	14560625	14560750	.	-	.	gene_id "ENSMUSG00000019868.17"; transcript_id "ENSMUST00000020018.12"; exon_number "8"; exon_id "379";
chr10	HAVANA	exon	14559808	14559883	.	-	.	gene_id "ENSMUSG00000019868.17"; transcript_id "ENSMUST00000020018.12"; exon_number "9"; exon_id "ENSMUSE00001260079.2"; gene_type "protein_coding"; gene_name "Vta1"; transcript_type "nonsense_mediated_decay"; transcript_name "Vta1-201"; protein_id "ENSMUSP00000020018.6"; transcript_support_level "1"; mgi_id "MGI:1913451"; havana_gene "OTTMUSG00000031918.1"; havana_transcript "OTTMUST00000079147.1";
chr10	HAVANA	UTR	14559808	14559883	.	-	.	gene_id "ENSMUSG00000019868.17"; transcript_id "ENSMUST00000020018.12"; exon_number "10"; exon_id "ENSMUSE00001260079.2"; gene_type "protein_coding"; gene_name "Vta1"; transcript_type "nonsense_mediated_decay"; transcript_name "Vta1-201"; protein_id "ENSMUSP00000020018.6"; transcript_support_level "1"; mgi_id "MGI:1913451"; havana_gene "OTTMUSG00000031918.1"; havana_transcript "OTTMUST00000079147.1";
chr10	HAVANA	exon	14551678	14551786	.	-	.	gene_id "ENSMUSG00000019868.17"; transcript_id "ENSMUST00000020018.12"; exon_number "11"; exon_id "ENSMUSE00001272601.2"; gene_type "protein_coding"; gene_name "Vta1"; transcript_type "nonsense_mediated_decay"; transcript_name "Vta1-201"; protein_id "ENSMUSP00000020018.6"; transcript_support_level "1"; mgi_id "MGI:1913451"; havana_gene "OTTMUSG00000031918.1"; havana_transcript "OTTMUST00000079147.1";
chr10	HAVANA	UTR	14551678	14551786	.	-	.	gene_id "ENSMUSG00000019868.17"; transcript_id "ENSMUST00000020018.12"; exon_number "12"; exon_id "ENSMUSE00001272601.2"; gene_type "protein_coding"; gene_name "Vta1"; transcript_type "nonsense_mediated_decay"; transcript_name "Vta1-201"; protein_id "ENSMUSP00000020018.6"; transcript_support_level "1"; mgi_id "MGI:1913451"; havana_gene "OTTMUSG00000031918.1"; havana_transcript "OTTMUST00000079147.1";
chr10	HAVANA	exon	14543676	14543852	.	-	.	gene_id "ENSMUSG00000019868.17"; transcript_id "ENSMUST00000020018.12"; exon_number "13"; exon_id "ENSMUSE00001242175.2"; gene_type "protein_coding"; gene_name "Vta1"; transcript_type "nonsense_mediated_decay"; transcript_name "Vta1-201"; protein_id "ENSMUSP00000020018.6"; transcript_support_level "1"; mgi_id "MGI:1913451"; havana_gene "OTTMUSG00000031918.1"; havana_transcript "OTTMUST00000079147.1";
chr10	HAVANA	UTR	14543676	14543852	.	-	.	gene_id "ENSMUSG00000019868.17"; transcript_id "ENSMUST00000020018.12"; exon_number "14"; exon_id "ENSMUSE00001242175.2"; gene_type "protein_coding"; gene_name "Vta1"; transcript_type "nonsense_mediated_decay"; transcript_name "Vta1-201"; protein_id "ENSMUSP00000020018.6"; transcript_support_level "1"; mgi_id "MGI:1913451"; havana_gene "OTTMUSG00000031918.1"; havana_transcript "OTTMUST00000079147.1";
chr10	HAVANA	exon	14536810	14536896	.	-	.	gene_id "ENSMUSG00000019868.17"; transcript_id "ENSMUST00000020018.12"; exon_number "15"; exon_id "ENSMUSE00001213150.2"; gene_type "protein_coding"; gene_name "Vta1"; transcript_type "nonsense_mediated_decay"; transcript_name "Vta1-201"; protein_id "ENSMUSP00000020018.6"; transcript_support_level "1"; mgi_id "MGI:1913451"; havana_gene "OTTMUSG00000031918.1"; havana_transcript "OTTMUST00000079147.1";
chr10	HAVANA	UTR	14536810	14536896	.	-	.	gene_id "ENSMUSG00000019868.17"; transcript_id "ENSMUST00000020018.12"; exon_number "16"; exon_id "ENSMUSE00001213150.2"; gene_type "protein_coding"; gene_name "Vta1"; transcript_type "nonsense_mediated_decay"; transcript_name "Vta1-201"; protein_id "ENSMUSP00000020018.6"; transcript_support_level "1"; mgi_id "MGI:1913451"; havana_gene "OTTMUSG00000031918.1"; havana_transcript "OTTMUST00000079147.1";
chr10	HAVANA	exon	14531099	14531589	.	-	.	gene_id "ENSMUSG00000019868.17"; transcript_id "ENSMUST00000020018.12"; exon_number "17"; exon_id "ENSMUSE00000309262.6"; gene_type "protein_coding"; gene_name "Vta1"; transcript_type "nonsense_mediated_decay"; transcript_name "Vta1-201"; protein_id "ENSMUSP00000020018.6"; transcript_support_level "1"; mgi_id "MGI:1913451"; havana_gene "OTTMUSG00000031918.1"; havana_transcript "OTTMUST00000079147.1";
chr10	HAVANA	UTR	14531099	14531589	.	-	.	gene_id "ENSMUSG00000019868.17"; transcript_id "ENSMUST00000020018.12"; exon_number "18"; exon_id "ENSMUSE00000309262.6"; gene_type "protein_coding"; gene_name "Vta1"; transcript_type "nonsense_mediated_decay"; transcript_name "Vta1-201"; protein_id "ENSMUSP00000020018.6"; transcript_support_level "1"; mgi_id "MGI:1913451"; havana_gene "OTTMUSG00000031918.1"; havana_transcript "OTTMUST00000079147.1";
chr10	IsoQuant	gene	14548901	14551364	.	+	.	gene_id "novel_gene_chr10_750"; transcripts "1";
chr10	IsoQuant	transcript	14548901	14551364	.	+	.	gene_id "novel_gene_chr10_750"; transcript_id "transcript749.chr10.nnic"; exons "1";
chr10	IsoQuant	exon	14548901	14551364	.	+	.	gene_id "novel_gene_chr10_750"; transcript_id "transcript749.chr10.nnic"; exon_number "1"; exon_id "380";
chr10	IsoQuant	gene	14550983	14553390	.	-	.	gene_id "novel_gene_chr10_754"; transcripts "1";
chr10	IsoQuant	transcript	14550983	14553390	.	-	.	gene_id "novel_gene_chr10_754"; transcript_id "transcript753.chr10.nnic"; exons "1";
chr10	IsoQuant	exon	14550983	14553390	.	-	.	gene_id "novel_gene_chr10_754"; transcript_id "transcript753.chr10.nnic"; exon_number "1"; exon_id "381";
chr10	IsoQuant	gene	14566486	14569331	.	-	.	gene_id "novel_gene_chr10_756"; transcripts "1";
chr10	IsoQuant	transcript	14566486	14569331	.	-	.	gene_id "novel_gene_chr10_756"; transcript_id "transcript755.chr10.nnic"; exons "1";
chr10	IsoQuant	exon	14566486	14569331	.	-	.	gene_id "novel_gene_chr10_756"; transcript_id "transcript755.chr10.nnic"; exon_number "1"; exon_id "382";
chr10	IsoQuant	gene	14579633	14581248	.	-	.	gene_id "novel_gene_chr10_752"; transcripts "1";
chr10	IsoQuant	transcript	14579633	14581248	.	-	.	gene_id "novel_gene_chr10_752"; transcript_id "transcript751.chr10.nnic"; exons "1";
chr10	IsoQuant	exon	14579633	14581248	.	-	.	gene_id "novel_gene_chr10_752"; transcript_id "transcript751.chr10.nnic"; exon_number "1"; exon_id "383";
chr10	HAVANA	gene	17598966	17601422	.	+	.	gene_id "ENSMUSG00000039910.11"; transcripts "2"; gene_type "protein_coding"; gene_name "Cited2"; mgi_id "MGI:1306784"; havana_gene "OTTMUSG00000065170.1";
chr10	HAVANA	transcript	17598981	17601391	.	+	.	gene_id "ENSMUSG00000039910.11"; transcript_id "ENSMUST00000219558.2"; exons "1"; gene_type "protein_coding"; gene_name "Cited2"; transcript_type "protein_coding"; transcript_name "Cited2-203"; protein_id "ENSMUSP00000151452.2"; transcript_support_level "NA"; mgi_id "MGI:1306784"; tag "alternative_5_UTR"; ccdsid "CCDS23708.1"; havana_gene "OTTMUSG00000065170.1"; havana_transcript "OTTMUST00000158837.1";
chr10	HAVANA	UTR	17598981	17599693	.	+	.	gene_id "ENSMUSG00000039910.11"; transcript_id "ENSMUST00000219558.2"; exon_number "1"; exon_id "384";
chr10	HAVANA	exon	17598981	17601391	.	+	.	gene_id "ENSMUSG00000039910.11"; transcript_id "ENSMUST00000219558.2"; exon_number "2"; exon_id "ENSMUSE00001408670.2"; gene_type "protein_coding"; gene_name "Cited2"; transcript_type "protein_coding"; transcript_name "Cited2-203"; protein_id "ENSMUSP00000151452.2"; transcript_support_level "NA"; mgi_id "MGI:1306784"; tag "alternative_5_UTR"; ccdsid "CCDS23708.1"; havana_gene "OTTMUSG00000065170.1"; havana_transcript "OTTMUST00000158837.1";
chr10	HAVANA	start_codon	17599694	17599696	.	+	.	gene_id "ENSMUSG00000039910.11"; transcript_id "ENSMUST00000219558.2"; exon_number "3"; exon_id "385";
chr10	HAVANA	CDS	17599694	17600500	.	+	.	gene_id "ENSMUSG00000039910.11"; transcript_id "ENSMUST00000219558.2"; exon_number "4"; exon_id "386";
chr10	HAVANA	stop_codon	17600501	17600503	.	+	.	gene_id "ENSMUSG00000039910.11"; transcript_id "ENSMUST00000219558.2"; exon_number "5"; exon_id "387";
chr10	HAVANA	UTR	17600501	17601391	.	+	.	gene_id "ENSMUSG00000039910.11"; transcript_id "ENSMUST00000219558.2"; exon_number "6"; exon_id "388";
chr10	HAVANA	transcript	17598966	17601422	.	+	.	gene_id "ENSMUSG00000039910.11"; transcript_id "ENSMUST00000038107.9"; exons "2"; gene_type "protein_coding"; gene_name "Cited2"; transcript_type "protein_coding"; transcript_name "Cited2-201"; protein_id "ENSMUSP00000038405.8"; transcript_support_level "1"; mgi_id "MGI:1306784"; tag "basic"; ccdsid "CCDS23708.1"; havana_gene "OTTMUSG00000065170.1"; havana_transcript "OTTMUST00000158834.1";
chr10	HAVANA	UTR	17598966	17599207	.	+	.	gene_id "ENSMUSG00000039910.11"; transcript_id "ENSMUST00000038107.9"; exon_number "1"; exon_id "ENSMUSE00000436784.8"; gene_type "protein_coding"; gene_name "Cited2"; transcript_type "protein_coding"; transcript_name "Cited2-201"; protein_id "ENSMUSP00000038405.8"; transcript_support_level "1"; mgi_id "MGI:1306784"; tag "basic"; ccdsid "CCDS23708.1"; havana_gene "OTTMUSG00000065170.1"; havana_transcript "OTTMUST00000158834.1";
chr10	HAVANA	exon	17598966	17599207	.	+	.	gene_id "ENSMUSG00000039910.11"; transcript_id "ENSMUST00000038107.9"; exon_number "2"; exon_id "ENSMUSE00000436784.8"; gene_type "protein_coding"; gene_name "Cited2"; transcript_type "protein_coding"; transcript_name "Cited2-201"; protein_id "ENSMUSP00000038405.8"; transcript_support_level "1"; mgi_id "MGI:1306784"; tag "basic"; ccdsid "CCDS23708.1"; havana_gene "OTTMUSG00000065170.1"; havana_transcript "OTTMUST00000158834.1";
chr10	HAVANA	UTR	17599686	17599693	.	+	.	gene_id "ENSMUSG00000039910.11"; transcript_id "ENSMUST00000038107.9"; exon_number "3"; exon_id "389";
chr10	HAVANA	exon	17599686	17601422	.	+	.	gene_id "ENSMUSG00000039910.11"; transcript_id "ENSMUST00000038107.9"; exon_number "4"; exon_id "ENSMUSE00000345038.9"; gene_type "protein_coding"; gene_name "Cited2"; transcript_type "protein_coding"; transcript_name "Cited2-201"; protein_id "ENSMUSP00000038405.8"; transcript_support_level "1"; mgi_id "MGI:1306784"; tag "basic"; ccdsid "CCDS23708.1"; havana_gene "OTTMUSG00000065170.1"; havana_transcript "OTTMUST00000158834.1";
chr10	HAVANA	start_codon	17599694	17599696	.	+	.	gene_id "ENSMUSG00000039910.11"; transcript_id "ENSMUST00000038107.9"; exon_number "5"; exon_id "chr10.385";
chr10	HAVANA	CDS	17599694	17600500	.	+	.	gene_id "ENSMUSG00000039910.11"; transcript_id "ENSMUST00000038107.9"; exon_number "6"; exon_id "chr10.386";
chr10	HAVANA	stop_codon	17600501	17600503	.	+	.	gene_id "ENSMUSG00000039910.11"; transcript_id "ENSMUST00000038107.9"; exon_number "7"; exon_id "chr10.387";
chr10	HAVANA	UTR	17600501	17601422	.	+	.	gene_id "ENSMUSG00000039910.11"; transcript_id "ENSMUST00000038107.9"; exon_number "8"; exon_id "390";
chr10	HAVANA	gene	17671974	17721413	.	+	.	gene_id "ENSMUSG00000039891.7"; transcripts "1"; gene_type "protein_coding"; gene_name "Txlnb"; mgi_id "MGI:2671945"; havana_gene "OTTMUSG00000042108.1";
chr10	HAVANA	transcript	17672004	17721413	.	+	.	gene_id "ENSMUSG00000039891.7"; transcript_id "ENSMUST00000037964.7"; exons "10"; gene_type "protein_coding"; gene_name "Txlnb"; transcript_type "protein_coding"; transcript_name "Txlnb-201"; protein_id "ENSMUSP00000044936.7"; transcript_support_level "1"; mgi_id "MGI:2671945"; tag "basic"; ccdsid "CCDS35851.1"; havana_gene "OTTMUSG00000042108.1"; havana_transcript "OTTMUST00000110470.1";
chr10	HAVANA	UTR	17672004	17672169	.	+	.	gene_id "ENSMUSG00000039891.7"; transcript_id "ENSMUST00000037964.7"; exon_number "1"; exon_id "ENSMUSE00000949233.2"; gene_type "protein_coding"; gene_name "Txlnb"; transcript_type "protein_coding"; transcript_name "Txlnb-201"; protein_id "ENSMUSP00000044936.7"; transcript_support_level "1"; mgi_id "MGI:2671945"; tag "basic"; ccdsid "CCDS35851.1"; havana_gene "OTTMUSG00000042108.1"; havana_transcript "OTTMUST00000110470.1";
chr10	HAVANA	exon	17672004	17672169	.	+	.	gene_id "ENSMUSG00000039891.7"; transcript_id "ENSMUST00000037964.7"; exon_number "2"; exon_id "ENSMUSE00000949233.2"; gene_type "protein_coding"; gene_name "Txlnb"; transcript_type "protein_coding"; transcript_name "Txlnb-201"; protein_id "ENSMUSP00000044936.7"; transcript_support_level "1"; mgi_id "MGI:2671945"; tag "basic"; ccdsid "CCDS35851.1"; havana_gene "OTTMUSG00000042108.1"; havana_transcript "OTTMUST00000110470.1";
chr10	HAVANA	UTR	17674836	17674848	.	+	.	gene_id "ENSMUSG00000039891.7"; transcript_id "ENSMUST00000037964.7"; exon_number "3"; exon_id "391";
chr10	HAVANA	exon	17674836	17675281	.	+	.	gene_id "ENSMUSG00000039891.7"; transcript_id "ENSMUST00000037964.7"; exon_number "4"; exon_id "ENSMUSE00001228017.2"; gene_type "protein_coding"; gene_name "Txlnb"; transcript_type "protein_coding"; transcript_name "Txlnb-201"; protein_id "ENSMUSP00000044936.7"; transcript_support_level "1"; mgi_id "MGI:2671945"; tag "basic"; ccdsid "CCDS35851.1"; havana_gene "OTTMUSG00000042108.1"; havana_transcript "OTTMUST00000110470.1";
chr10	HAVANA	start_codon	17674849	17674851	.	+	.	gene_id "ENSMUSG00000039891.7"; transcript_id "ENSMUST00000037964.7"; exon_number "5"; exon_id "392";
chr10	HAVANA	CDS	17674849	17675281	.	+	.	gene_id "ENSMUSG00000039891.7"; transcript_id "ENSMUST00000037964.7"; exon_number "6"; exon_id "393";
chr10	HAVANA	CDS	17682513	17682604	.	+	.	gene_id "ENSMUSG00000039891.7"; transcript_id "ENSMUST00000037964.7"; exon_number "7"; exon_id "ENSMUSE00000320966.5"; gene_type "protein_coding"; gene_name "Txlnb"; transcript_type "protein_coding"; transcript_name "Txlnb-201"; protein_id "ENSMUSP00000044936.7"; transcript_support_level "1"; mgi_id "MGI:2671945"; tag "basic"; ccdsid "CCDS35851.1"; havana_gene "OTTMUSG00000042108.1"; havana_transcript "OTTMUST00000110470.1";
chr10	HAVANA	exon	17682513	17682604	.	+	.	gene_id "ENSMUSG00000039891.7"; transcript_id "ENSMUST00000037964.7"; exon_number "8"; exon_id "ENSMUSE00000320966.5"; gene_type "protein_coding"; gene_name "Txlnb"; transcript_type "protein_coding"; transcript_name "Txlnb-201"; protein_id "ENSMUSP00000044936.7"; transcript_support_level "1"; mgi_id "MGI:2671945"; tag "basic"; ccdsid "CCDS35851.1"; havana_gene "OTTMUSG00000042108.1"; havana_transcript "OTTMUST00000110470.1";
chr10	HAVANA	CDS	17690977	17691147	.	+	.	gene_id "ENSMUSG00000039891.7"; transcript_id "ENSMUST00000037964.7"; exon_number "9"; exon_id "ENSMUSE00000320961.4"; gene_type "protein_coding"; gene_name "Txlnb"; transcript_type "protein_coding"; transcript_name "Txlnb-201"; protein_id "ENSMUSP00000044936.7"; transcript_support_level "1"; mgi_id "MGI:2671945"; tag "basic"; ccdsid "CCDS35851.1"; havana_gene "OTTMUSG00000042108.1"; havana_transcript "OTTMUST00000110470.1";
chr10	HAVANA	exon	17690977	17691147	.	+	.	gene_id "ENSMUSG00000039891.7"; transcript_id "ENSMUST00000037964.7"; exon_number "10"; exon_id "ENSMUSE00000320961.4"; gene_type "protein_coding"; gene_name "Txlnb"; transcript_type "protein_coding"; transcript_name "Txlnb-201"; protein_id "ENSMUSP00000044936.7"; transcript_support_level "1"; mgi_id "MGI:2671945"; tag "basic"; ccdsid "CCDS35851.1"; havana_gene "OTTMUSG00000042108.1"; havana_transcript "OTTMUST00000110470.1";
chr10	HAVANA	CDS	17703540	17703734	.	+	.	gene_id "ENSMUSG00000039891.7"; transcript_id "ENSMUST00000037964.7"; exon_number "11"; exon_id "ENSMUSE00000320956.4"; gene_type "protein_coding"; gene_name "Txlnb"; transcript_type "protein_coding"; transcript_name "Txlnb-201"; protein_id "ENSMUSP00000044936.7"; transcript_support_level "1"; mgi_id "MGI:2671945"; tag "basic"; ccdsid "CCDS35851.1"; havana_gene "OTTMUSG00000042108.1"; havana_transcript "OTTMUST00000110470.1";
chr10	HAVANA	exon	17703540	17703734	.	+	.	gene_id "ENSMUSG00000039891.7"; transcript_id "ENSMUST00000037964.7"; exon_number "12"; exon_id "ENSMUSE00000320956.4"; gene_type "protein_coding"; gene_name "Txlnb"; transcript_type "protein_coding"; transcript_name "Txlnb-201"; protein_id "ENSMUSP00000044936.7"; transcript_support_level "1"; mgi_id "MGI:2671945"; tag "basic"; ccdsid "CCDS35851.1"; havana_gene "OTTMUSG00000042108.1"; havana_transcript "OTTMUST00000110470.1";
chr10	HAVANA	CDS	17705984	17706103	.	+	.	gene_id "ENSMUSG00000039891.7"; transcript_id "ENSMUST00000037964.7"; exon_number "13"; exon_id "ENSMUSE00000577235.2"; gene_type "protein_coding"; gene_name "Txlnb"; transcript_type "protein_coding"; transcript_name "Txlnb-201"; protein_id "ENSMUSP00000044936.7"; transcript_support_level "1"; mgi_id "MGI:2671945"; tag "basic"; ccdsid "CCDS35851.1"; havana_gene "OTTMUSG00000042108.1"; havana_transcript "OTTMUST00000110470.1";
chr10	HAVANA	exon	17705984	17706103	.	+	.	gene_id "ENSMUSG00000039891.7"; transcript_id "ENSMUST00000037964.7"; exon_number "14"; exon_id "ENSMUSE00000577235.2"; gene_type "protein_coding"; gene_name "Txlnb"; transcript_type "protein_coding"; transcript_name "Txlnb-201"; protein_id "ENSMUSP00000044936.7"; transcript_support_level "1"; mgi_id "MGI:2671945"; tag "basic"; ccdsid "CCDS35851.1"; havana_gene "OTTMUSG00000042108.1"; havana_transcript "OTTMUST00000110470.1";
chr10	HAVANA	CDS	17709026	17709100	.	+	.	gene_id "ENSMUSG00000039891.7"; transcript_id "ENSMUST00000037964.7"; exon_number "15"; exon_id "ENSMUSE00000320947.4"; gene_type "protein_coding"; gene_name "Txlnb"; transcript_type "protein_coding"; transcript_name "Txlnb-201"; protein_id "ENSMUSP00000044936.7"; transcript_support_level "1"; mgi_id "MGI:2671945"; tag "basic"; ccdsid "CCDS35851.1"; havana_gene "OTTMUSG00000042108.1"; havana_transcript "OTTMUST00000110470.1";
chr10	HAVANA	exon	17709026	17709100	.	+	.	gene_id "ENSMUSG00000039891.7"; transcript_id "ENSMUST00000037964.7"; exon_number "16"; exon_id "ENSMUSE00000320947.4"; gene_type "protein_coding"; gene_name "Txlnb"; transcript_type "protein_coding"; transcript_name "Txlnb-201"; protein_id "ENSMUSP00000044936.7"; transcript_support_level "1"; mgi_id "MGI:2671945"; tag "basic"; ccdsid "CCDS35851.1"; havana_gene "OTTMUSG00000042108.1"; havana_transcript "OTTMUST00000110470.1";
chr10	HAVANA	CDS	17714656	17714748	.	+	.	gene_id "ENSMUSG00000039891.7"; transcript_id "ENSMUST00000037964.7"; exon_number "17"; exon_id "ENSMUSE00000577234.2"; gene_type "protein_coding"; gene_name "Txlnb"; transcript_type "protein_coding"; transcript_name "Txlnb-201"; protein_id "ENSMUSP00000044936.7"; transcript_support_level "1"; mgi_id "MGI:2671945"; tag "basic"; ccdsid "CCDS35851.1"; havana_gene "OTTMUSG00000042108.1"; havana_transcript "OTTMUST00000110470.1";
chr10	HAVANA	exon	17714656	17714748	.	+	.	gene_id "ENSMUSG00000039891.7"; transcript_id "ENSMUST00000037964.7"; exon_number "18"; exon_id "ENSMUSE00000577234.2"; gene_type "protein_coding"; gene_name "Txlnb"; transcript_type "protein_coding"; transcript_name "Txlnb-201"; protein_id "ENSMUSP00000044936.7"; transcript_support_level "1"; mgi_id "MGI:2671945"; tag "basic"; ccdsid "CCDS35851.1"; havana_gene "OTTMUSG00000042108.1"; havana_transcript "OTTMUST00000110470.1";
chr10	HAVANA	CDS	17717174	17717269	.	+	.	gene_id "ENSMUSG00000039891.7"; transcript_id "ENSMUST00000037964.7"; exon_number "19"; exon_id "ENSMUSE00000320936.4"; gene_type "protein_coding"; gene_name "Txlnb"; transcript_type "protein_coding"; transcript_name "Txlnb-201"; protein_id "ENSMUSP00000044936.7"; transcript_support_level "1"; mgi_id "MGI:2671945"; tag "basic"; ccdsid "CCDS35851.1"; havana_gene "OTTMUSG00000042108.1"; havana_transcript "OTTMUST00000110470.1";
chr10	HAVANA	exon	17717174	17717269	.	+	.	gene_id "ENSMUSG00000039891.7"; transcript_id "ENSMUST00000037964.7"; exon_number "20"; exon_id "ENSMUSE00000320936.4"; gene_type "protein_coding"; gene_name "Txlnb"; transcript_type "protein_coding"; transcript_name "Txlnb-201"; protein_id "ENSMUSP00000044936.7"; transcript_support_level "1"; mgi_id "MGI:2671945"; tag "basic"; ccdsid "CCDS35851.1"; havana_gene "OTTMUSG00000042108.1"; havana_transcript "OTTMUST00000110470.1";
chr10	HAVANA	CDS	17718446	17719225	.	+	.	gene_id "ENSMUSG00000039891.7"; transcript_id "ENSMUST00000037964.7"; exon_number "21"; exon_id "394";
chr10	HAVANA	exon	17718446	17721413	.	+	.	gene_id "ENSMUSG00000039891.7"; transcript_id "ENSMUST00000037964.7"; exon_number "22"; exon_id "ENSMUSE00000396504.5"; gene_type "protein_coding"; gene_name "Txlnb"; transcript_type "protein_coding"; transcript_name "Txlnb-201"; protein_id "ENSMUSP00000044936.7"; transcript_support_level "1"; mgi_id "MGI:2671945"; tag "basic"; ccdsid "CCDS35851.1"; havana_gene "OTTMUSG00000042108.1"; havana_transcript "OTTMUST00000110470.1";
chr10	HAVANA	stop_codon	17719226	17719228	.	+	.	gene_id "ENSMUSG00000039891.7"; transcript_id "ENSMUST00000037964.7"; exon_number "23"; exon_id "395";
chr10	HAVANA	UTR	17719226	17721413	.	+	.	gene_id "ENSMUSG00000039891.7"; transcript_id "ENSMUST00000037964.7"; exon_number "24"; exon_id "396";
chr10	HAVANA	gene	17744360	17823815	.	-	.	gene_id "ENSMUSG00000039879.10"; transcripts "1"; gene_type "protein_coding"; gene_name "Heca"; mgi_id "MGI:2685715"; havana_gene "OTTMUSG00000065167.1";
chr10	HAVANA	transcript	17774783	17823815	.	-	.	gene_id "ENSMUSG00000039879.10"; transcript_id "ENSMUST00000037879.8"; exons "4"; gene_type "protein_coding"; gene_name "Heca"; transcript_type "protein_coding"; transcript_name "Heca-201"; protein_id "ENSMUSP00000040707.7"; transcript_support_level "1"; mgi_id "MGI:2685715"; tag "basic"; ccdsid "CCDS23709.1"; havana_gene "OTTMUSG00000065167.1"; havana_transcript "OTTMUST00000158827.1";
chr10	HAVANA	UTR	17823531	17823815	.	-	.	gene_id "ENSMUSG00000039879.10"; transcript_id "ENSMUST00000037879.8"; exon_number "1"; exon_id "397";
chr10	HAVANA	start_codon	17823528	17823530	.	-	.	gene_id "ENSMUSG00000039879.10"; transcript_id "ENSMUST00000037879.8"; exon_number "2"; exon_id "398";
chr10	HAVANA	exon	17823257	17823815	.	-	.	gene_id "ENSMUSG00000039879.10"; transcript_id "ENSMUST00000037879.8"; exon_number "3"; exon_id "ENSMUSE00000644810.3"; gene_type "protein_coding"; gene_name "Heca"; transcript_type "protein_coding"; transcript_name "Heca-201"; protein_id "ENSMUSP00000040707.7"; transcript_support_level "1"; mgi_id "MGI:2685715"; tag "basic"; ccdsid "CCDS23709.1"; havana_gene "OTTMUSG00000065167.1"; havana_transcript "OTTMUST00000158827.1";
chr10	HAVANA	CDS	17823257	17823530	.	-	.	gene_id "ENSMUSG00000039879.10"; transcript_id "ENSMUST00000037879.8"; exon_number "4"; exon_id "399";
chr10	HAVANA	exon	17790740	17791780	.	-	.	gene_id "ENSMUSG00000039879.10"; transcript_id "ENSMUST00000037879.8"; exon_number "5"; exon_id "ENSMUSE00000320906.6"; gene_type "protein_coding"; gene_name "Heca"; transcript_type "protein_coding"; transcript_name "Heca-201"; protein_id "ENSMUSP00000040707.7"; transcript_support_level "1"; mgi_id "MGI:2685715"; tag "basic"; ccdsid "CCDS23709.1"; havana_gene "OTTMUSG00000065167.1"; havana_transcript "OTTMUST00000158827.1";
chr10	HAVANA	CDS	17790740	17791780	.	-	.	gene_id "ENSMUSG00000039879.10"; transcript_id "ENSMUST00000037879.8"; exon_number "6"; exon_id "ENSMUSE00000320906.6"; gene_type "protein_coding"; gene_name "Heca"; transcript_type "protein_coding"; transcript_name "Heca-201"; protein_id "ENSMUSP00000040707.7"; transcript_support_level "1"; mgi_id "MGI:2685715"; tag "basic"; ccdsid "CCDS23709.1"; havana_gene "OTTMUSG00000065167.1"; havana_transcript "OTTMUST00000158827.1";
chr10	HAVANA	exon	17783782	17783936	.	-	.	gene_id "ENSMUSG00000039879.10"; transcript_id "ENSMUST00000037879.8"; exon_number "7"; exon_id "ENSMUSE00001406669.2"; gene_type "protein_coding"; gene_name "Heca"; transcript_type "protein_coding"; transcript_name "Heca-201"; protein_id "ENSMUSP00000040707.7"; transcript_support_level "1"; mgi_id "MGI:2685715"; tag "basic"; ccdsid "CCDS23709.1"; havana_gene "OTTMUSG00000065167.1"; havana_transcript "OTTMUST00000158827.1";
chr10	HAVANA	CDS	17783782	17783936	.	-	.	gene_id "ENSMUSG00000039879.10"; transcript_id "ENSMUST00000037879.8"; exon_number "8"; exon_id "ENSMUSE00001406669.2"; gene_type "protein_coding"; gene_name "Heca"; transcript_type "protein_coding"; transcript_name "Heca-201"; protein_id "ENSMUSP00000040707.7"; transcript_support_level "1"; mgi_id "MGI:2685715"; tag "basic"; ccdsid "CCDS23709.1"; havana_gene "OTTMUSG00000065167.1"; havana_transcript "OTTMUST00000158827.1";
chr10	HAVANA	CDS	17777964	17778125	.	-	.	gene_id "ENSMUSG00000039879.10"; transcript_id "ENSMUST00000037879.8"; exon_number "9"; exon_id "400";
chr10	HAVANA	stop_codon	17777961	17777963	.	-	.	gene_id "ENSMUSG00000039879.10"; transcript_id "ENSMUST00000037879.8"; exon_number "10"; exon_id "401";
chr10	HAVANA	exon	17774783	17778125	.	-	.	gene_id "ENSMUSG00000039879.10"; transcript_id "ENSMUST00000037879.8"; exon_number "11"; exon_id "ENSMUSE00001408643.2"; gene_type "protein_coding"; gene_name "Heca"; transcript_type "protein_coding"; transcript_name "Heca-201"; protein_id "ENSMUSP00000040707.7"; transcript_support_level "1"; mgi_id "MGI:2685715"; tag "basic"; ccdsid "CCDS23709.1"; havana_gene "OTTMUSG00000065167.1"; havana_transcript "OTTMUST00000158827.1";
chr10	HAVANA	UTR	17774783	17777963	.	-	.	gene_id "ENSMUSG00000039879.10"; transcript_id "ENSMUST00000037879.8"; exon_number "12"; exon_id "402";
chr10	IsoQuant	gene	17786270	17789581	.	-	.	gene_id "novel_gene_chr10_780"; transcripts "1";
chr10	IsoQuant	transcript	17786270	17789581	.	-	.	gene_id "novel_gene_chr10_780"; transcript_id "transcript779.chr10.nnic"; exons "1";
chr10	IsoQuant	exon	17786270	17789581	.	-	.	gene_id "novel_gene_chr10_780"; transcript_id "transcript779.chr10.nnic"; exon_number "1"; exon_id "403";
chr10	IsoQuant	gene	17801037	17803653	.	-	.	gene_id "novel_gene_chr10_782"; transcripts "1";
chr10	IsoQuant	transcript	17801037	17803653	.	-	.	gene_id "novel_gene_chr10_782"; transcript_id "transcript781.chr10.nnic"; exons "1";
chr10	IsoQuant	exon	17801037	17803653	.	-	.	gene_id "novel_gene_chr10_782"; transcript_id "transcript781.chr10.nnic"; exon_number "1"; exon_id "404";
chr10	IsoQuant	gene	17818533	17820117	.	+	.	gene_id "novel_gene_chr10_778"; transcripts "1";
chr10	IsoQuant	transcript	17818533	17820117	.	+	.	gene_id "novel_gene_chr10_778"; transcript_id "transcript777.chr10.nnic"; exons "1";
chr10	IsoQuant	exon	17818533	17820117	.	+	.	gene_id "novel_gene_chr10_778"; transcript_id "transcript777.chr10.nnic"; exon_number "1"; exon_id "405";
chr10	HAVANA	gene	17887008	17899036	.	-	.	gene_id "ENSMUSG00000078453.4"; transcripts "3"; gene_type "protein_coding"; gene_name "Abracl"; mgi_id "MGI:1920362"; havana_gene "OTTMUSG00000065161.1";
chr10	HAVANA	transcript	17887008	17899036	.	-	.	gene_id "ENSMUSG00000078453.4"; transcript_id "ENSMUST00000020002.9"; exons "3"; gene_type "protein_coding"; gene_name "Abracl"; transcript_type "protein_coding"; transcript_name "Abracl-201"; protein_id "ENSMUSP00000020002.8"; transcript_support_level "1"; mgi_id "MGI:1920362"; tag "basic"; ccdsid "CCDS48506.1"; havana_gene "OTTMUSG00000065161.1"; havana_transcript "OTTMUST00000158811.1";
chr10	HAVANA	exon	17898815	17899036	.	-	.	gene_id "ENSMUSG00000078453.4"; transcript_id "ENSMUST00000020002.9"; exon_number "1"; exon_id "ENSMUSE00000429611.7"; gene_type "protein_coding"; gene_name "Abracl"; transcript_type "protein_coding"; transcript_name "Abracl-201"; protein_id "ENSMUSP00000020002.8"; transcript_support_level "1"; mgi_id "MGI:1920362"; tag "basic"; ccdsid "CCDS48506.1"; havana_gene "OTTMUSG00000065161.1"; havana_transcript "OTTMUST00000158811.1";
chr10	HAVANA	UTR	17898815	17899036	.	-	.	gene_id "ENSMUSG00000078453.4"; transcript_id "ENSMUST00000020002.9"; exon_number "2"; exon_id "ENSMUSE00000429611.7"; gene_type "protein_coding"; gene_name "Abracl"; transcript_type "protein_coding"; transcript_name "Abracl-201"; protein_id "ENSMUSP00000020002.8"; transcript_support_level "1"; mgi_id "MGI:1920362"; tag "basic"; ccdsid "CCDS48506.1"; havana_gene "OTTMUSG00000065161.1"; havana_transcript "OTTMUST00000158811.1";
chr10	HAVANA	UTR	17894648	17894653	.	-	.	gene_id "ENSMUSG00000078453.4"; transcript_id "ENSMUST00000020002.9"; exon_number "3"; exon_id "406";
chr10	HAVANA	start_codon	17894645	17894647	.	-	.	gene_id "ENSMUSG00000078453.4"; transcript_id "ENSMUST00000020002.9"; exon_number "4"; exon_id "407";
chr10	HAVANA	exon	17894587	17894653	.	-	.	gene_id "ENSMUSG00000078453.4"; transcript_id "ENSMUST00000020002.9"; exon_number "5"; exon_id "ENSMUSE00000098608.7"; gene_type "protein_coding"; gene_name "Abracl"; transcript_type "protein_coding"; transcript_name "Abracl-201"; protein_id "ENSMUSP00000020002.8"; transcript_support_level "1"; mgi_id "MGI:1920362"; tag "basic"; ccdsid "CCDS48506.1"; havana_gene "OTTMUSG00000065161.1"; havana_transcript "OTTMUST00000158811.1";
chr10	HAVANA	CDS	17894587	17894647	.	-	.	gene_id "ENSMUSG00000078453.4"; transcript_id "ENSMUST00000020002.9"; exon_number "6"; exon_id "408";
chr10	HAVANA	CDS	17887383	17887564	.	-	.	gene_id "ENSMUSG00000078453.4"; transcript_id "ENSMUST00000020002.9"; exon_number "7"; exon_id "409";
chr10	HAVANA	stop_codon	17887380	17887382	.	-	.	gene_id "ENSMUSG00000078453.4"; transcript_id "ENSMUST00000020002.9"; exon_number "8"; exon_id "410";
chr10	HAVANA	exon	17887008	17887564	.	-	.	gene_id "ENSMUSG00000078453.4"; transcript_id "ENSMUST00000020002.9"; exon_number "9"; exon_id "ENSMUSE00000098607.7"; gene_type "protein_coding"; gene_name "Abracl"; transcript_type "protein_coding"; transcript_name "Abracl-201"; protein_id "ENSMUSP00000020002.8"; transcript_support_level "1"; mgi_id "MGI:1920362"; tag "basic"; ccdsid "CCDS48506.1"; havana_gene "OTTMUSG00000065161.1"; havana_transcript "OTTMUST00000158811.1";
chr10	HAVANA	UTR	17887008	17887382	.	-	.	gene_id "ENSMUSG00000078453.4"; transcript_id "ENSMUST00000020002.9"; exon_number "10"; exon_id "411";
chr10	HAVANA	transcript	17887012	17898966	.	-	.	gene_id "ENSMUSG00000078453.4"; transcript_id "ENSMUST00000220110.2"; exons "3"; gene_type "protein_coding"; gene_name "Abracl"; transcript_type "protein_coding"; transcript_name "Abracl-204"; protein_id "ENSMUSP00000151841.2"; transcript_support_level "1"; mgi_id "MGI:1920362"; tag "alternative_5_UTR"; ccdsid "CCDS48506.1"; havana_gene "OTTMUSG00000065161.1"; havana_transcript "OTTMUST00000158813.1";
chr10	HAVANA	exon	17898815	17898966	.	-	.	gene_id "ENSMUSG00000078453.4"; transcript_id "ENSMUST00000220110.2"; exon_number "1"; exon_id "ENSMUSE00001412062.2"; gene_type "protein_coding"; gene_name "Abracl"; transcript_type "protein_coding"; transcript_name "Abracl-204"; protein_id "ENSMUSP00000151841.2"; transcript_support_level "1"; mgi_id "MGI:1920362"; tag "alternative_5_UTR"; ccdsid "CCDS48506.1"; havana_gene "OTTMUSG00000065161.1"; havana_transcript "OTTMUST00000158813.1";
chr10	HAVANA	UTR	17898815	17898966	.	-	.	gene_id "ENSMUSG00000078453.4"; transcript_id "ENSMUST00000220110.2"; exon_number "2"; exon_id "ENSMUSE00001412062.2"; gene_type "protein_coding"; gene_name "Abracl"; transcript_type "protein_coding"; transcript_name "Abracl-204"; protein_id "ENSMUSP00000151841.2"; transcript_support_level "1"; mgi_id "MGI:1920362"; tag "alternative_5_UTR"; ccdsid "CCDS48506.1"; havana_gene "OTTMUSG00000065161.1"; havana_transcript "OTTMUST00000158813.1";
chr10	HAVANA	UTR	17894648	17894649	.	-	.	gene_id "ENSMUSG00000078453.4"; transcript_id "ENSMUST00000220110.2"; exon_number "3"; exon_id "412";
chr10	HAVANA	start_codon	17894645	17894647	.	-	.	gene_id "ENSMUSG00000078453.4"; transcript_id "ENSMUST00000220110.2"; exon_number "4"; exon_id "chr10.407";
chr10	HAVANA	exon	17894587	17894649	.	-	.	gene_id "ENSMUSG00000078453.4"; transcript_id "ENSMUST00000220110.2"; exon_number "5"; exon_id "ENSMUSE00001411497.2"; gene_type "protein_coding"; gene_name "Abracl"; transcript_type "protein_coding"; transcript_name "Abracl-204"; protein_id "ENSMUSP00000151841.2"; transcript_support_level "1"; mgi_id "MGI:1920362"; tag "alternative_5_UTR"; ccdsid "CCDS48506.1"; havana_gene "OTTMUSG00000065161.1"; havana_transcript "OTTMUST00000158813.1";
chr10	HAVANA	CDS	17894587	17894647	.	-	.	gene_id "ENSMUSG00000078453.4"; transcript_id "ENSMUST00000220110.2"; exon_number "6"; exon_id "chr10.408";
chr10	HAVANA	CDS	17887383	17887564	.	-	.	gene_id "ENSMUSG00000078453.4"; transcript_id "ENSMUST00000220110.2"; exon_number "7"; exon_id "chr10.409";
chr10	HAVANA	stop_codon	17887380	17887382	.	-	.	gene_id "ENSMUSG00000078453.4"; transcript_id "ENSMUST00000220110.2"; exon_number "8"; exon_id "chr10.410";
chr10	HAVANA	exon	17887012	17887564	.	-	.	gene_id "ENSMUSG00000078453.4"; transcript_id "ENSMUST00000220110.2"; exon_number "9"; exon_id "ENSMUSE00001413191.2"; gene_type "protein_coding"; gene_name "Abracl"; transcript_type "protein_coding"; transcript_name "Abracl-204"; protein_id "ENSMUSP00000151841.2"; transcript_support_level "1"; mgi_id "MGI:1920362"; tag "alternative_5_UTR"; ccdsid "CCDS48506.1"; havana_gene "OTTMUSG00000065161.1"; havana_transcript "OTTMUST00000158813.1";
chr10	HAVANA	UTR	17887012	17887382	.	-	.	gene_id "ENSMUSG00000078453.4"; transcript_id "ENSMUST00000220110.2"; exon_number "10"; exon_id "413";
chr10	IsoQuant	transcript	17893652	17898883	.	-	.	gene_id "ENSMUSG00000078453.4"; transcript_id "transcript787.chr10.nnic"; exons "1";
chr10	IsoQuant	exon	17893652	17898883	.	-	.	gene_id "ENSMUSG00000078453.4"; transcript_id "transcript787.chr10.nnic"; exon_number "1"; exon_id "414";
chr10	IsoQuant	gene	17891345	17892658	.	+	.	gene_id "novel_gene_chr10_786"; transcripts "1";
chr10	IsoQuant	transcript	17891345	17892658	.	+	.	gene_id "novel_gene_chr10_786"; transcript_id "transcript785.chr10.nnic"; exons "1";
chr10	IsoQuant	exon	17891345	17892658	.	+	.	gene_id "novel_gene_chr10_786"; transcript_id "transcript785.chr10.nnic"; exon_number "1"; exon_id "415";
chr10	HAVANA	gene	17931609	18000903	.	+	.	gene_id "ENSMUSG00000019854.18"; transcripts "1"; gene_type "protein_coding"; gene_name "Reps1"; mgi_id "MGI:1196373"; havana_gene "OTTMUSG00000033574.1";
chr10	HAVANA	transcript	17931688	18000880	.	+	.	gene_id "ENSMUSG00000019854.18"; transcript_id "ENSMUST00000126390.8"; exons "20"; gene_type "protein_coding"; gene_name "Reps1"; transcript_type "protein_coding"; transcript_name "Reps1-201"; protein_id "ENSMUSP00000123238.2"; transcript_support_level "1"; mgi_id "MGI:1196373"; tag "basic"; ccdsid "CCDS23710.2"; havana_gene "OTTMUSG00000033574.1"; havana_transcript "OTTMUST00000084560.1";
chr10	HAVANA	UTR	17931688	17931710	.	+	.	gene_id "ENSMUSG00000019854.18"; transcript_id "ENSMUST00000126390.8"; exon_number "1"; exon_id "416";
chr10	HAVANA	exon	17931688	17931863	.	+	.	gene_id "ENSMUSG00000019854.18"; transcript_id "ENSMUST00000126390.8"; exon_number "2"; exon_id "ENSMUSE00001049103.2"; gene_type "protein_coding"; gene_name "Reps1"; transcript_type "protein_coding"; transcript_name "Reps1-201"; protein_id "ENSMUSP00000123238.2"; transcript_support_level "1"; mgi_id "MGI:1196373"; tag "basic"; ccdsid "CCDS23710.2"; havana_gene "OTTMUSG00000033574.1"; havana_transcript "OTTMUST00000084560.1";
chr10	HAVANA	start_codon	17931711	17931713	.	+	.	gene_id "ENSMUSG00000019854.18"; transcript_id "ENSMUST00000126390.8"; exon_number "3"; exon_id "417";
chr10	HAVANA	CDS	17931711	17931863	.	+	.	gene_id "ENSMUSG00000019854.18"; transcript_id "ENSMUST00000126390.8"; exon_number "4"; exon_id "418";
chr10	HAVANA	CDS	17965196	17965319	.	+	.	gene_id "ENSMUSG00000019854.18"; transcript_id "ENSMUST00000126390.8"; exon_number "5"; exon_id "ENSMUSE00001085690.2"; gene_type "protein_coding"; gene_name "Reps1"; transcript_type "protein_coding"; transcript_name "Reps1-201"; protein_id "ENSMUSP00000123238.2"; transcript_support_level "1"; mgi_id "MGI:1196373"; tag "basic"; ccdsid "CCDS23710.2"; havana_gene "OTTMUSG00000033574.1"; havana_transcript "OTTMUST00000084560.1";
chr10	HAVANA	exon	17965196	17965319	.	+	.	gene_id "ENSMUSG00000019854.18"; transcript_id "ENSMUST00000126390.8"; exon_number "6"; exon_id "ENSMUSE00001085690.2"; gene_type "protein_coding"; gene_name "Reps1"; transcript_type "protein_coding"; transcript_name "Reps1-201"; protein_id "ENSMUSP00000123238.2"; transcript_support_level "1"; mgi_id "MGI:1196373"; tag "basic"; ccdsid "CCDS23710.2"; havana_gene "OTTMUSG00000033574.1"; havana_transcript "OTTMUST00000084560.1";
chr10	HAVANA	CDS	17968593	17968789	.	+	.	gene_id "ENSMUSG00000019854.18"; transcript_id "ENSMUST00000126390.8"; exon_number "7"; exon_id "ENSMUSE00000098597.4"; gene_type "protein_coding"; gene_name "Reps1"; transcript_type "protein_coding"; transcript_name "Reps1-201"; protein_id "ENSMUSP00000123238.2"; transcript_support_level "1"; mgi_id "MGI:1196373"; tag "basic"; ccdsid "CCDS23710.2"; havana_gene "OTTMUSG00000033574.1"; havana_transcript "OTTMUST00000084560.1";
chr10	HAVANA	exon	17968593	17968789	.	+	.	gene_id "ENSMUSG00000019854.18"; transcript_id "ENSMUST00000126390.8"; exon_number "8"; exon_id "ENSMUSE00000098597.4"; gene_type "protein_coding"; gene_name "Reps1"; transcript_type "protein_coding"; transcript_name "Reps1-201"; protein_id "ENSMUSP00000123238.2"; transcript_support_level "1"; mgi_id "MGI:1196373"; tag "basic"; ccdsid "CCDS23710.2"; havana_gene "OTTMUSG00000033574.1"; havana_transcript "OTTMUST00000084560.1";
chr10	HAVANA	CDS	17968918	17969071	.	+	.	gene_id "ENSMUSG00000019854.18"; transcript_id "ENSMUST00000126390.8"; exon_number "9"; exon_id "ENSMUSE00001263039.2"; gene_type "protein_coding"; gene_name "Reps1"; transcript_type "protein_coding"; transcript_name "Reps1-201"; protein_id "ENSMUSP00000123238.2"; transcript_support_level "1"; mgi_id "MGI:1196373"; tag "basic"; ccdsid "CCDS23710.2"; havana_gene "OTTMUSG00000033574.1"; havana_transcript "OTTMUST00000084560.1";
chr10	HAVANA	exon	17968918	17969071	.	+	.	gene_id "ENSMUSG00000019854.18"; transcript_id "ENSMUST00000126390.8"; exon_number "10"; exon_id "ENSMUSE00001263039.2"; gene_type "protein_coding"; gene_name "Reps1"; transcript_type "protein_coding"; transcript_name "Reps1-201"; protein_id "ENSMUSP00000123238.2"; transcript_support_level "1"; mgi_id "MGI:1196373"; tag "basic"; ccdsid "CCDS23710.2"; havana_gene "OTTMUSG00000033574.1"; havana_transcript "OTTMUST00000084560.1";
chr10	HAVANA	CDS	17969527	17969651	.	+	.	gene_id "ENSMUSG00000019854.18"; transcript_id "ENSMUST00000126390.8"; exon_number "11"; exon_id "ENSMUSE00001256138.2"; gene_type "protein_coding"; gene_name "Reps1"; transcript_type "protein_coding"; transcript_name "Reps1-201"; protein_id "ENSMUSP00000123238.2"; transcript_support_level "1"; mgi_id "MGI:1196373"; tag "basic"; ccdsid "CCDS23710.2"; havana_gene "OTTMUSG00000033574.1"; havana_transcript "OTTMUST00000084560.1";
chr10	HAVANA	exon	17969527	17969651	.	+	.	gene_id "ENSMUSG00000019854.18"; transcript_id "ENSMUST00000126390.8"; exon_number "12"; exon_id "ENSMUSE00001256138.2"; gene_type "protein_coding"; gene_name "Reps1"; transcript_type "protein_coding"; transcript_name "Reps1-201"; protein_id "ENSMUSP00000123238.2"; transcript_support_level "1"; mgi_id "MGI:1196373"; tag "basic"; ccdsid "CCDS23710.2"; havana_gene "OTTMUSG00000033574.1"; havana_transcript "OTTMUST00000084560.1";
chr10	HAVANA	CDS	17970158	17970320	.	+	.	gene_id "ENSMUSG00000019854.18"; transcript_id "ENSMUST00000126390.8"; exon_number "13"; exon_id "ENSMUSE00001227682.2"; gene_type "protein_coding"; gene_name "Reps1"; transcript_type "protein_coding"; transcript_name "Reps1-201"; protein_id "ENSMUSP00000123238.2"; transcript_support_level "1"; mgi_id "MGI:1196373"; tag "basic"; ccdsid "CCDS23710.2"; havana_gene "OTTMUSG00000033574.1"; havana_transcript "OTTMUST00000084560.1";
chr10	HAVANA	exon	17970158	17970320	.	+	.	gene_id "ENSMUSG00000019854.18"; transcript_id "ENSMUST00000126390.8"; exon_number "14"; exon_id "ENSMUSE00001227682.2"; gene_type "protein_coding"; gene_name "Reps1"; transcript_type "protein_coding"; transcript_name "Reps1-201"; protein_id "ENSMUSP00000123238.2"; transcript_support_level "1"; mgi_id "MGI:1196373"; tag "basic"; ccdsid "CCDS23710.2"; havana_gene "OTTMUSG00000033574.1"; havana_transcript "OTTMUST00000084560.1";
chr10	HAVANA	CDS	17970593	17970656	.	+	.	gene_id "ENSMUSG00000019854.18"; transcript_id "ENSMUST00000126390.8"; exon_number "15"; exon_id "ENSMUSE00001242065.2"; gene_type "protein_coding"; gene_name "Reps1"; transcript_type "protein_coding"; transcript_name "Reps1-201"; protein_id "ENSMUSP00000123238.2"; transcript_support_level "1"; mgi_id "MGI:1196373"; tag "basic"; ccdsid "CCDS23710.2"; havana_gene "OTTMUSG00000033574.1"; havana_transcript "OTTMUST00000084560.1";
chr10	HAVANA	exon	17970593	17970656	.	+	.	gene_id "ENSMUSG00000019854.18"; transcript_id "ENSMUST00000126390.8"; exon_number "16"; exon_id "ENSMUSE00001242065.2"; gene_type "protein_coding"; gene_name "Reps1"; transcript_type "protein_coding"; transcript_name "Reps1-201"; protein_id "ENSMUSP00000123238.2"; transcript_support_level "1"; mgi_id "MGI:1196373"; tag "basic"; ccdsid "CCDS23710.2"; havana_gene "OTTMUSG00000033574.1"; havana_transcript "OTTMUST00000084560.1";
chr10	HAVANA	CDS	17971930	17972084	.	+	.	gene_id "ENSMUSG00000019854.18"; transcript_id "ENSMUST00000126390.8"; exon_number "17"; exon_id "ENSMUSE00001228456.2"; gene_type "protein_coding"; gene_name "Reps1"; transcript_type "protein_coding"; transcript_name "Reps1-201"; protein_id "ENSMUSP00000123238.2"; transcript_support_level "1"; mgi_id "MGI:1196373"; tag "basic"; ccdsid "CCDS23710.2"; havana_gene "OTTMUSG00000033574.1"; havana_transcript "OTTMUST00000084560.1";
chr10	HAVANA	exon	17971930	17972084	.	+	.	gene_id "ENSMUSG00000019854.18"; transcript_id "ENSMUST00000126390.8"; exon_number "18"; exon_id "ENSMUSE00001228456.2"; gene_type "protein_coding"; gene_name "Reps1"; transcript_type "protein_coding"; transcript_name "Reps1-201"; protein_id "ENSMUSP00000123238.2"; transcript_support_level "1"; mgi_id "MGI:1196373"; tag "basic"; ccdsid "CCDS23710.2"; havana_gene "OTTMUSG00000033574.1"; havana_transcript "OTTMUST00000084560.1";
chr10	HAVANA	CDS	17979902	17980023	.	+	.	gene_id "ENSMUSG00000019854.18"; transcript_id "ENSMUST00000126390.8"; exon_number "19"; exon_id "ENSMUSE00001219685.2"; gene_type "protein_coding"; gene_name "Reps1"; transcript_type "protein_coding"; transcript_name "Reps1-201"; protein_id "ENSMUSP00000123238.2"; transcript_support_level "1"; mgi_id "MGI:1196373"; tag "basic"; ccdsid "CCDS23710.2"; havana_gene "OTTMUSG00000033574.1"; havana_transcript "OTTMUST00000084560.1";
chr10	HAVANA	exon	17979902	17980023	.	+	.	gene_id "ENSMUSG00000019854.18"; transcript_id "ENSMUST00000126390.8"; exon_number "20"; exon_id "ENSMUSE00001219685.2"; gene_type "protein_coding"; gene_name "Reps1"; transcript_type "protein_coding"; transcript_name "Reps1-201"; protein_id "ENSMUSP00000123238.2"; transcript_support_level "1"; mgi_id "MGI:1196373"; tag "basic"; ccdsid "CCDS23710.2"; havana_gene "OTTMUSG00000033574.1"; havana_transcript "OTTMUST00000084560.1";
chr10	HAVANA	CDS	17983416	17983496	.	+	.	gene_id "ENSMUSG00000019854.18"; transcript_id "ENSMUST00000126390.8"; exon_number "21"; exon_id "ENSMUSE00000098603.4"; gene_type "protein_coding"; gene_name "Reps1"; transcript_type "protein_coding"; transcript_name "Reps1-201"; protein_id "ENSMUSP00000123238.2"; transcript_support_level "1"; mgi_id "MGI:1196373"; tag "basic"; ccdsid "CCDS23710.2"; havana_gene "OTTMUSG00000033574.1"; havana_transcript "OTTMUST00000084560.1";
chr10	HAVANA	exon	17983416	17983496	.	+	.	gene_id "ENSMUSG00000019854.18"; transcript_id "ENSMUST00000126390.8"; exon_number "22"; exon_id "ENSMUSE00000098603.4"; gene_type "protein_coding"; gene_name "Reps1"; transcript_type "protein_coding"; transcript_name "Reps1-201"; protein_id "ENSMUSP00000123238.2"; transcript_support_level "1"; mgi_id "MGI:1196373"; tag "basic"; ccdsid "CCDS23710.2"; havana_gene "OTTMUSG00000033574.1"; havana_transcript "OTTMUST00000084560.1";
chr10	HAVANA	CDS	17990147	17990234	.	+	.	gene_id "ENSMUSG00000019854.18"; transcript_id "ENSMUST00000126390.8"; exon_number "23"; exon_id "ENSMUSE00001245246.2"; gene_type "protein_coding"; gene_name "Reps1"; transcript_type "protein_coding"; transcript_name "Reps1-201"; protein_id "ENSMUSP00000123238.2"; transcript_support_level "1"; mgi_id "MGI:1196373"; tag "basic"; ccdsid "CCDS23710.2"; havana_gene "OTTMUSG00000033574.1"; havana_transcript "OTTMUST00000084560.1";
chr10	HAVANA	exon	17990147	17990234	.	+	.	gene_id "ENSMUSG00000019854.18"; transcript_id "ENSMUST00000126390.8"; exon_number "24"; exon_id "ENSMUSE00001245246.2"; gene_type "protein_coding"; gene_name "Reps1"; transcript_type "protein_coding"; transcript_name "Reps1-201"; protein_id "ENSMUSP00000123238.2"; transcript_support_level "1"; mgi_id "MGI:1196373"; tag "basic"; ccdsid "CCDS23710.2"; havana_gene "OTTMUSG00000033574.1"; havana_transcript "OTTMUST00000084560.1";
chr10	HAVANA	CDS	17991464	17991565	.	+	.	gene_id "ENSMUSG00000019854.18"; transcript_id "ENSMUST00000126390.8"; exon_number "25"; exon_id "ENSMUSE00001265999.2"; gene_type "protein_coding"; gene_name "Reps1"; transcript_type "protein_coding"; transcript_name "Reps1-201"; protein_id "ENSMUSP00000123238.2"; transcript_support_level "1"; mgi_id "MGI:1196373"; tag "basic"; ccdsid "CCDS23710.2"; havana_gene "OTTMUSG00000033574.1"; havana_transcript "OTTMUST00000084560.1";
chr10	HAVANA	exon	17991464	17991565	.	+	.	gene_id "ENSMUSG00000019854.18"; transcript_id "ENSMUST00000126390.8"; exon_number "26"; exon_id "ENSMUSE00001265999.2"; gene_type "protein_coding"; gene_name "Reps1"; transcript_type "protein_coding"; transcript_name "Reps1-201"; protein_id "ENSMUSP00000123238.2"; transcript_support_level "1"; mgi_id "MGI:1196373"; tag "basic"; ccdsid "CCDS23710.2"; havana_gene "OTTMUSG00000033574.1"; havana_transcript "OTTMUST00000084560.1";
chr10	HAVANA	CDS	17993413	17993482	.	+	.	gene_id "ENSMUSG00000019854.18"; transcript_id "ENSMUST00000126390.8"; exon_number "27"; exon_id "ENSMUSE00001291532.2"; gene_type "protein_coding"; gene_name "Reps1"; transcript_type "protein_coding"; transcript_name "Reps1-201"; protein_id "ENSMUSP00000123238.2"; transcript_support_level "1"; mgi_id "MGI:1196373"; tag "basic"; ccdsid "CCDS23710.2"; havana_gene "OTTMUSG00000033574.1"; havana_transcript "OTTMUST00000084560.1";
chr10	HAVANA	exon	17993413	17993482	.	+	.	gene_id "ENSMUSG00000019854.18"; transcript_id "ENSMUST00000126390.8"; exon_number "28"; exon_id "ENSMUSE00001291532.2"; gene_type "protein_coding"; gene_name "Reps1"; transcript_type "protein_coding"; transcript_name "Reps1-201"; protein_id "ENSMUSP00000123238.2"; transcript_support_level "1"; mgi_id "MGI:1196373"; tag "basic"; ccdsid "CCDS23710.2"; havana_gene "OTTMUSG00000033574.1"; havana_transcript "OTTMUST00000084560.1";
chr10	HAVANA	CDS	17994675	17994793	.	+	.	gene_id "ENSMUSG00000019854.18"; transcript_id "ENSMUST00000126390.8"; exon_number "29"; exon_id "ENSMUSE00001300654.2"; gene_type "protein_coding"; gene_name "Reps1"; transcript_type "protein_coding"; transcript_name "Reps1-201"; protein_id "ENSMUSP00000123238.2"; transcript_support_level "1"; mgi_id "MGI:1196373"; tag "basic"; ccdsid "CCDS23710.2"; havana_gene "OTTMUSG00000033574.1"; havana_transcript "OTTMUST00000084560.1";
chr10	HAVANA	exon	17994675	17994793	.	+	.	gene_id "ENSMUSG00000019854.18"; transcript_id "ENSMUST00000126390.8"; exon_number "30"; exon_id "ENSMUSE00001300654.2"; gene_type "protein_coding"; gene_name "Reps1"; transcript_type "protein_coding"; transcript_name "Reps1-201"; protein_id "ENSMUSP00000123238.2"; transcript_support_level "1"; mgi_id "MGI:1196373"; tag "basic"; ccdsid "CCDS23710.2"; havana_gene "OTTMUSG00000033574.1"; havana_transcript "OTTMUST00000084560.1";
chr10	HAVANA	CDS	17995913	17995977	.	+	.	gene_id "ENSMUSG00000019854.18"; transcript_id "ENSMUST00000126390.8"; exon_number "31"; exon_id "ENSMUSE00001301870.2"; gene_type "protein_coding"; gene_name "Reps1"; transcript_type "protein_coding"; transcript_name "Reps1-201"; protein_id "ENSMUSP00000123238.2"; transcript_support_level "1"; mgi_id "MGI:1196373"; tag "basic"; ccdsid "CCDS23710.2"; havana_gene "OTTMUSG00000033574.1"; havana_transcript "OTTMUST00000084560.1";
chr10	HAVANA	exon	17995913	17995977	.	+	.	gene_id "ENSMUSG00000019854.18"; transcript_id "ENSMUST00000126390.8"; exon_number "32"; exon_id "ENSMUSE00001301870.2"; gene_type "protein_coding"; gene_name "Reps1"; transcript_type "protein_coding"; transcript_name "Reps1-201"; protein_id "ENSMUSP00000123238.2"; transcript_support_level "1"; mgi_id "MGI:1196373"; tag "basic"; ccdsid "CCDS23710.2"; havana_gene "OTTMUSG00000033574.1"; havana_transcript "OTTMUST00000084560.1";
chr10	HAVANA	CDS	17996781	17996966	.	+	.	gene_id "ENSMUSG00000019854.18"; transcript_id "ENSMUST00000126390.8"; exon_number "33"; exon_id "ENSMUSE00001239887.2"; gene_type "protein_coding"; gene_name "Reps1"; transcript_type "protein_coding"; transcript_name "Reps1-201"; protein_id "ENSMUSP00000123238.2"; transcript_support_level "1"; mgi_id "MGI:1196373"; tag "basic"; ccdsid "CCDS23710.2"; havana_gene "OTTMUSG00000033574.1"; havana_transcript "OTTMUST00000084560.1";
chr10	HAVANA	exon	17996781	17996966	.	+	.	gene_id "ENSMUSG00000019854.18"; transcript_id "ENSMUST00000126390.8"; exon_number "34"; exon_id "ENSMUSE00001239887.2"; gene_type "protein_coding"; gene_name "Reps1"; transcript_type "protein_coding"; transcript_name "Reps1-201"; protein_id "ENSMUSP00000123238.2"; transcript_support_level "1"; mgi_id "MGI:1196373"; tag "basic"; ccdsid "CCDS23710.2"; havana_gene "OTTMUSG00000033574.1"; havana_transcript "OTTMUST00000084560.1";
chr10	HAVANA	CDS	17998183	17998278	.	+	.	gene_id "ENSMUSG00000019854.18"; transcript_id "ENSMUST00000126390.8"; exon_number "35"; exon_id "ENSMUSE00001249980.2"; gene_type "protein_coding"; gene_name "Reps1"; transcript_type "protein_coding"; transcript_name "Reps1-201"; protein_id "ENSMUSP00000123238.2"; transcript_support_level "1"; mgi_id "MGI:1196373"; tag "basic"; ccdsid "CCDS23710.2"; havana_gene "OTTMUSG00000033574.1"; havana_transcript "OTTMUST00000084560.1";
chr10	HAVANA	exon	17998183	17998278	.	+	.	gene_id "ENSMUSG00000019854.18"; transcript_id "ENSMUST00000126390.8"; exon_number "36"; exon_id "ENSMUSE00001249980.2"; gene_type "protein_coding"; gene_name "Reps1"; transcript_type "protein_coding"; transcript_name "Reps1-201"; protein_id "ENSMUSP00000123238.2"; transcript_support_level "1"; mgi_id "MGI:1196373"; tag "basic"; ccdsid "CCDS23710.2"; havana_gene "OTTMUSG00000033574.1"; havana_transcript "OTTMUST00000084560.1";
chr10	HAVANA	CDS	17998773	17998921	.	+	.	gene_id "ENSMUSG00000019854.18"; transcript_id "ENSMUST00000126390.8"; exon_number "37"; exon_id "ENSMUSE00001275766.2"; gene_type "protein_coding"; gene_name "Reps1"; transcript_type "protein_coding"; transcript_name "Reps1-201"; protein_id "ENSMUSP00000123238.2"; transcript_support_level "1"; mgi_id "MGI:1196373"; tag "basic"; ccdsid "CCDS23710.2"; havana_gene "OTTMUSG00000033574.1"; havana_transcript "OTTMUST00000084560.1";
chr10	HAVANA	exon	17998773	17998921	.	+	.	gene_id "ENSMUSG00000019854.18"; transcript_id "ENSMUST00000126390.8"; exon_number "38"; exon_id "ENSMUSE00001275766.2"; gene_type "protein_coding"; gene_name "Reps1"; transcript_type "protein_coding"; transcript_name "Reps1-201"; protein_id "ENSMUSP00000123238.2"; transcript_support_level "1"; mgi_id "MGI:1196373"; tag "basic"; ccdsid "CCDS23710.2"; havana_gene "OTTMUSG00000033574.1"; havana_transcript "OTTMUST00000084560.1";
chr10	HAVANA	CDS	17999347	17999452	.	+	.	gene_id "ENSMUSG00000019854.18"; transcript_id "ENSMUST00000126390.8"; exon_number "39"; exon_id "ENSMUSE00001247198.2"; gene_type "protein_coding"; gene_name "Reps1"; transcript_type "protein_coding"; transcript_name "Reps1-201"; protein_id "ENSMUSP00000123238.2"; transcript_support_level "1"; mgi_id "MGI:1196373"; tag "basic"; ccdsid "CCDS23710.2"; havana_gene "OTTMUSG00000033574.1"; havana_transcript "OTTMUST00000084560.1";
chr10	HAVANA	exon	17999347	17999452	.	+	.	gene_id "ENSMUSG00000019854.18"; transcript_id "ENSMUST00000126390.8"; exon_number "40"; exon_id "ENSMUSE00001247198.2"; gene_type "protein_coding"; gene_name "Reps1"; transcript_type "protein_coding"; transcript_name "Reps1-201"; protein_id "ENSMUSP00000123238.2"; transcript_support_level "1"; mgi_id "MGI:1196373"; tag "basic"; ccdsid "CCDS23710.2"; havana_gene "OTTMUSG00000033574.1"; havana_transcript "OTTMUST00000084560.1";
chr10	HAVANA	CDS	18000628	18000693	.	+	.	gene_id "ENSMUSG00000019854.18"; transcript_id "ENSMUST00000126390.8"; exon_number "41"; exon_id "419";
chr10	HAVANA	exon	18000628	18000880	.	+	.	gene_id "ENSMUSG00000019854.18"; transcript_id "ENSMUST00000126390.8"; exon_number "42"; exon_id "ENSMUSE00000430371.7"; gene_type "protein_coding"; gene_name "Reps1"; transcript_type "protein_coding"; transcript_name "Reps1-201"; protein_id "ENSMUSP00000123238.2"; transcript_support_level "1"; mgi_id "MGI:1196373"; tag "basic"; ccdsid "CCDS23710.2"; havana_gene "OTTMUSG00000033574.1"; havana_transcript "OTTMUST00000084560.1";
chr10	HAVANA	stop_codon	18000694	18000696	.	+	.	gene_id "ENSMUSG00000019854.18"; transcript_id "ENSMUST00000126390.8"; exon_number "43"; exon_id "420";
chr10	HAVANA	UTR	18000694	18000880	.	+	.	gene_id "ENSMUSG00000019854.18"; transcript_id "ENSMUST00000126390.8"; exon_number "44"; exon_id "421";
chr10	IsoQuant	gene	17931937	17936639	.	+	.	gene_id "novel_gene_chr10_795"; transcripts "1";
chr10	IsoQuant	transcript	17931937	17936639	.	+	.	gene_id "novel_gene_chr10_795"; transcript_id "transcript794.chr10.nnic"; exons "1";
chr10	IsoQuant	exon	17931937	17936639	.	+	.	gene_id "novel_gene_chr10_795"; transcript_id "transcript794.chr10.nnic"; exon_number "1"; exon_id "422";
chr10	IsoQuant	gene	17952222	17957353	.	+	.	gene_id "novel_gene_chr10_799"; transcripts "1";
chr10	IsoQuant	transcript	17952222	17957353	.	+	.	gene_id "novel_gene_chr10_799"; transcript_id "transcript798.chr10.nnic"; exons "1";
chr10	IsoQuant	exon	17952222	17957353	.	+	.	gene_id "novel_gene_chr10_799"; transcript_id "transcript798.chr10.nnic"; exon_number "1"; exon_id "423";
chr10	IsoQuant	gene	17964603	17968081	.	+	.	gene_id "novel_gene_chr10_801"; transcripts "1";
chr10	IsoQuant	transcript	17964603	17968081	.	+	.	gene_id "novel_gene_chr10_801"; transcript_id "transcript800.chr10.nnic"; exons "1";
chr10	IsoQuant	exon	17964603	17968081	.	+	.	gene_id "novel_gene_chr10_801"; transcript_id "transcript800.chr10.nnic"; exon_number "1"; exon_id "424";
chr10	IsoQuant	gene	17968424	17970514	.	-	.	gene_id "novel_gene_chr10_803"; transcripts "1";
chr10	IsoQuant	transcript	17968424	17970514	.	-	.	gene_id "novel_gene_chr10_803"; transcript_id "transcript802.chr10.nnic"; exons "1";
chr10	IsoQuant	exon	17968424	17970514	.	-	.	gene_id "novel_gene_chr10_803"; transcript_id "transcript802.chr10.nnic"; exon_number "1"; exon_id "425";
chr10	IsoQuant	gene	17983883	17986711	.	+	.	gene_id "novel_gene_chr10_797"; transcripts "1";
chr10	IsoQuant	transcript	17983883	17986711	.	+	.	gene_id "novel_gene_chr10_797"; transcript_id "transcript796.chr10.nnic"; exons "1";
chr10	IsoQuant	exon	17983883	17986711	.	+	.	gene_id "novel_gene_chr10_797"; transcript_id "transcript796.chr10.nnic"; exon_number "1"; exon_id "426";
chr10	HAVANA	gene	18089424	18111015	.	-	.	gene_id "ENSMUSG00000059554.13"; transcripts "2"; gene_type "protein_coding"; gene_name "Ccdc28a"; mgi_id "MGI:2443508"; havana_gene "OTTMUSG00000036976.1";
chr10	IsoQuant	transcript	18089430	18111015	.	-	.	gene_id "ENSMUSG00000059554.13"; transcript_id "transcript805.chr10.nnic"; exons "7";
chr10	IsoQuant	exon	18110600	18111015	.	-	.	gene_id "ENSMUSG00000059554.13"; transcript_id "transcript805.chr10.nnic"; exon_number "1"; exon_id "427";
chr10	IsoQuant	exon	18106167	18106366	.	-	.	gene_id "ENSMUSG00000059554.13"; transcript_id "transcript805.chr10.nnic"; exon_number "2"; exon_id "ENSMUSE00000644796.2";
chr10	IsoQuant	exon	18100645	18100808	.	-	.	gene_id "ENSMUSG00000059554.13"; transcript_id "transcript805.chr10.nnic"; exon_number "3"; exon_id "ENSMUSE00001225745.2";
chr10	IsoQuant	exon	18095236	18095390	.	-	.	gene_id "ENSMUSG00000059554.13"; transcript_id "transcript805.chr10.nnic"; exon_number "4"; exon_id "ENSMUSE00000320536.4";
chr10	IsoQuant	exon	18093081	18094140	.	-	.	gene_id "ENSMUSG00000059554.13"; transcript_id "transcript805.chr10.nnic"; exon_number "5"; exon_id "428";
chr10	IsoQuant	exon	18092008	18092030	.	-	.	gene_id "ENSMUSG00000059554.13"; transcript_id "transcript805.chr10.nnic"; exon_number "6"; exon_id "ENSMUSE00000666583.2";
chr10	IsoQuant	exon	18089430	18089926	.	-	.	gene_id "ENSMUSG00000059554.13"; transcript_id "transcript805.chr10.nnic"; exon_number "7"; exon_id "ENSMUSE00000931348.2";
chr10	HAVANA	transcript	18089424	18110744	.	-	.	gene_id "ENSMUSG00000059554.13"; transcript_id "ENSMUST00000080860.13"; exons "6"; gene_type "protein_coding"; gene_name "Ccdc28a"; transcript_type "protein_coding"; transcript_name "Ccdc28a-202"; protein_id "ENSMUSP00000079671.7"; transcript_support_level "1"; mgi_id "MGI:2443508"; tag "basic"; ccdsid "CCDS35852.1"; havana_gene "OTTMUSG00000036976.1"; havana_transcript "OTTMUST00000095041.1";
chr10	HAVANA	exon	18110600	18110744	.	-	.	gene_id "ENSMUSG00000059554.13"; transcript_id "ENSMUST00000080860.13"; exon_number "1"; exon_id "ENSMUSE00000931759.2"; gene_type "protein_coding"; gene_name "Ccdc28a"; transcript_type "protein_coding"; transcript_name "Ccdc28a-202"; protein_id "ENSMUSP00000079671.7"; transcript_support_level "1"; mgi_id "MGI:2443508"; tag "basic"; ccdsid "CCDS35852.1"; havana_gene "OTTMUSG00000036976.1"; havana_transcript "OTTMUST00000095041.1";
chr10	HAVANA	UTR	18110600	18110744	.	-	.	gene_id "ENSMUSG00000059554.13"; transcript_id "ENSMUST00000080860.13"; exon_number "2"; exon_id "ENSMUSE00000931759.2"; gene_type "protein_coding"; gene_name "Ccdc28a"; transcript_type "protein_coding"; transcript_name "Ccdc28a-202"; protein_id "ENSMUSP00000079671.7"; transcript_support_level "1"; mgi_id "MGI:2443508"; tag "basic"; ccdsid "CCDS35852.1"; havana_gene "OTTMUSG00000036976.1"; havana_transcript "OTTMUST00000095041.1";
chr10	HAVANA	UTR	18106325	18106366	.	-	.	gene_id "ENSMUSG00000059554.13"; transcript_id "ENSMUST00000080860.13"; exon_number "3"; exon_id "429";
chr10	HAVANA	start_codon	18106322	18106324	.	-	.	gene_id "ENSMUSG00000059554.13"; transcript_id "ENSMUST00000080860.13"; exon_number "4"; exon_id "430";
chr10	HAVANA	exon	18106167	18106366	.	-	.	gene_id "ENSMUSG00000059554.13"; transcript_id "ENSMUST00000080860.13"; exon_number "5"; exon_id "ENSMUSE00000644796.2"; gene_type "protein_coding"; gene_name "Ccdc28a"; transcript_type "protein_coding"; transcript_name "Ccdc28a-202"; protein_id "ENSMUSP00000079671.7"; transcript_support_level "1"; mgi_id "MGI:2443508"; tag "basic"; ccdsid "CCDS35852.1"; havana_gene "OTTMUSG00000036976.1"; havana_transcript "OTTMUST00000095041.1";
chr10	HAVANA	CDS	18106167	18106324	.	-	.	gene_id "ENSMUSG00000059554.13"; transcript_id "ENSMUST00000080860.13"; exon_number "6"; exon_id "431";
chr10	HAVANA	exon	18100645	18100808	.	-	.	gene_id "ENSMUSG00000059554.13"; transcript_id "ENSMUST00000080860.13"; exon_number "7"; exon_id "ENSMUSE00001225745.2"; gene_type "protein_coding"; gene_name "Ccdc28a"; transcript_type "protein_coding"; transcript_name "Ccdc28a-202"; protein_id "ENSMUSP00000079671.7"; transcript_support_level "1"; mgi_id "MGI:2443508"; tag "basic"; ccdsid "CCDS35852.1"; havana_gene "OTTMUSG00000036976.1"; havana_transcript "OTTMUST00000095041.1";
chr10	HAVANA	CDS	18100645	18100808	.	-	.	gene_id "ENSMUSG00000059554.13"; transcript_id "ENSMUST00000080860.13"; exon_number "8"; exon_id "ENSMUSE00001225745.2"; gene_type "protein_coding"; gene_name "Ccdc28a"; transcript_type "protein_coding"; transcript_name "Ccdc28a-202"; protein_id "ENSMUSP00000079671.7"; transcript_support_level "1"; mgi_id "MGI:2443508"; tag "basic"; ccdsid "CCDS35852.1"; havana_gene "OTTMUSG00000036976.1"; havana_transcript "OTTMUST00000095041.1";
chr10	HAVANA	exon	18095236	18095390	.	-	.	gene_id "ENSMUSG00000059554.13"; transcript_id "ENSMUST00000080860.13"; exon_number "9"; exon_id "ENSMUSE00000320536.4"; gene_type "protein_coding"; gene_name "Ccdc28a"; transcript_type "protein_coding"; transcript_name "Ccdc28a-202"; protein_id "ENSMUSP00000079671.7"; transcript_support_level "1"; mgi_id "MGI:2443508"; tag "basic"; ccdsid "CCDS35852.1"; havana_gene "OTTMUSG00000036976.1"; havana_transcript "OTTMUST00000095041.1";
chr10	HAVANA	CDS	18095236	18095390	.	-	.	gene_id "ENSMUSG00000059554.13"; transcript_id "ENSMUST00000080860.13"; exon_number "10"; exon_id "ENSMUSE00000320536.4"; gene_type "protein_coding"; gene_name "Ccdc28a"; transcript_type "protein_coding"; transcript_name "Ccdc28a-202"; protein_id "ENSMUSP00000079671.7"; transcript_support_level "1"; mgi_id "MGI:2443508"; tag "basic"; ccdsid "CCDS35852.1"; havana_gene "OTTMUSG00000036976.1"; havana_transcript "OTTMUST00000095041.1";
chr10	HAVANA	exon	18092008	18092030	.	-	.	gene_id "ENSMUSG00000059554.13"; transcript_id "ENSMUST00000080860.13"; exon_number "11"; exon_id "ENSMUSE00000666583.2"; gene_type "protein_coding"; gene_name "Ccdc28a"; transcript_type "protein_coding"; transcript_name "Ccdc28a-202"; protein_id "ENSMUSP00000079671.7"; transcript_support_level "1"; mgi_id "MGI:2443508"; tag "basic"; ccdsid "CCDS35852.1"; havana_gene "OTTMUSG00000036976.1"; havana_transcript "OTTMUST00000095041.1";
chr10	HAVANA	CDS	18092008	18092030	.	-	.	gene_id "ENSMUSG00000059554.13"; transcript_id "ENSMUST00000080860.13"; exon_number "12"; exon_id "ENSMUSE00000666583.2"; gene_type "protein_coding"; gene_name "Ccdc28a"; transcript_type "protein_coding"; transcript_name "Ccdc28a-202"; protein_id "ENSMUSP00000079671.7"; transcript_support_level "1"; mgi_id "MGI:2443508"; tag "basic"; ccdsid "CCDS35852.1"; havana_gene "OTTMUSG00000036976.1"; havana_transcript "OTTMUST00000095041.1";
chr10	HAVANA	CDS	18089875	18089926	.	-	.	gene_id "ENSMUSG00000059554.13"; transcript_id "ENSMUST00000080860.13"; exon_number "13"; exon_id "432";
chr10	HAVANA	stop_codon	18089872	18089874	.	-	.	gene_id "ENSMUSG00000059554.13"; transcript_id "ENSMUST00000080860.13"; exon_number "14"; exon_id "433";
chr10	HAVANA	exon	18089424	18089926	.	-	.	gene_id "ENSMUSG00000059554.13"; transcript_id "ENSMUST00000080860.13"; exon_number "15"; exon_id "ENSMUSE00000929740.2"; gene_type "protein_coding"; gene_name "Ccdc28a"; transcript_type "protein_coding"; transcript_name "Ccdc28a-202"; protein_id "ENSMUSP00000079671.7"; transcript_support_level "1"; mgi_id "MGI:2443508"; tag "basic"; ccdsid "CCDS35852.1"; havana_gene "OTTMUSG00000036976.1"; havana_transcript "OTTMUST00000095041.1";
chr10	HAVANA	UTR	18089424	18089874	.	-	.	gene_id "ENSMUSG00000059554.13"; transcript_id "ENSMUST00000080860.13"; exon_number "16"; exon_id "434";
chr10	HAVANA	gene	18194733	18409640	.	+	.	gene_id "ENSMUSG00000039835.17"; transcripts "4"; gene_type "protein_coding"; gene_name "Nhsl1"; mgi_id "MGI:106390"; havana_gene "OTTMUSG00000034982.1";
chr10	HAVANA	transcript	18283423	18409640	.	+	.	gene_id "ENSMUSG00000039835.17"; transcript_id "ENSMUST00000037341.14"; exons "7"; gene_type "protein_coding"; gene_name "Nhsl1"; transcript_type "protein_coding"; transcript_name "Nhsl1-201"; protein_id "ENSMUSP00000040799.8"; transcript_support_level "5"; mgi_id "MGI:106390"; tag "basic"; ccdsid "CCDS35853.1"; havana_gene "OTTMUSG00000034982.1"; havana_transcript "OTTMUST00000088964.1";
chr10	HAVANA	UTR	18283423	18284060	.	+	.	gene_id "ENSMUSG00000039835.17"; transcript_id "ENSMUST00000037341.14"; exon_number "1"; exon_id "435";
chr10	HAVANA	exon	18283423	18284262	.	+	.	gene_id "ENSMUSG00000039835.17"; transcript_id "ENSMUST00000037341.14"; exon_number "2"; exon_id "ENSMUSE00001250976.2"; gene_type "protein_coding"; gene_name "Nhsl1"; transcript_type "protein_coding"; transcript_name "Nhsl1-201"; protein_id "ENSMUSP00000040799.8"; transcript_support_level "5"; mgi_id "MGI:106390"; tag "basic"; ccdsid "CCDS35853.1"; havana_gene "OTTMUSG00000034982.1"; havana_transcript "OTTMUST00000088964.1";
chr10	HAVANA	start_codon	18284061	18284063	.	+	.	gene_id "ENSMUSG00000039835.17"; transcript_id "ENSMUST00000037341.14"; exon_number "3"; exon_id "436";
chr10	HAVANA	CDS	18284061	18284262	.	+	.	gene_id "ENSMUSG00000039835.17"; transcript_id "ENSMUST00000037341.14"; exon_number "4"; exon_id "437";
chr10	HAVANA	CDS	18348667	18348819	.	+	.	gene_id "ENSMUSG00000039835.17"; transcript_id "ENSMUST00000037341.14"; exon_number "5"; exon_id "ENSMUSE00001285457.2"; gene_type "protein_coding"; gene_name "Nhsl1"; transcript_type "protein_coding"; transcript_name "Nhsl1-201"; protein_id "ENSMUSP00000040799.8"; transcript_support_level "5"; mgi_id "MGI:106390"; tag "basic"; ccdsid "CCDS35853.1"; havana_gene "OTTMUSG00000034982.1"; havana_transcript "OTTMUST00000088964.1";
chr10	HAVANA	exon	18348667	18348819	.	+	.	gene_id "ENSMUSG00000039835.17"; transcript_id "ENSMUST00000037341.14"; exon_number "6"; exon_id "ENSMUSE00001285457.2"; gene_type "protein_coding"; gene_name "Nhsl1"; transcript_type "protein_coding"; transcript_name "Nhsl1-201"; protein_id "ENSMUSP00000040799.8"; transcript_support_level "5"; mgi_id "MGI:106390"; tag "basic"; ccdsid "CCDS35853.1"; havana_gene "OTTMUSG00000034982.1"; havana_transcript "OTTMUST00000088964.1";
chr10	HAVANA	CDS	18373781	18373905	.	+	.	gene_id "ENSMUSG00000039835.17"; transcript_id "ENSMUST00000037341.14"; exon_number "7"; exon_id "ENSMUSE00001232772.2"; gene_type "protein_coding"; gene_name "Nhsl1"; transcript_type "protein_coding"; transcript_name "Nhsl1-201"; protein_id "ENSMUSP00000040799.8"; transcript_support_level "5"; mgi_id "MGI:106390"; tag "basic"; ccdsid "CCDS35853.1"; havana_gene "OTTMUSG00000034982.1"; havana_transcript "OTTMUST00000088964.1";
chr10	HAVANA	exon	18373781	18373905	.	+	.	gene_id "ENSMUSG00000039835.17"; transcript_id "ENSMUST00000037341.14"; exon_number "8"; exon_id "ENSMUSE00001232772.2"; gene_type "protein_coding"; gene_name "Nhsl1"; transcript_type "protein_coding"; transcript_name "Nhsl1-201"; protein_id "ENSMUSP00000040799.8"; transcript_support_level "5"; mgi_id "MGI:106390"; tag "basic"; ccdsid "CCDS35853.1"; havana_gene "OTTMUSG00000034982.1"; havana_transcript "OTTMUST00000088964.1";
chr10	HAVANA	CDS	18387298	18387490	.	+	.	gene_id "ENSMUSG00000039835.17"; transcript_id "ENSMUST00000037341.14"; exon_number "9"; exon_id "ENSMUSE00001264042.2"; gene_type "protein_coding"; gene_name "Nhsl1"; transcript_type "protein_coding"; transcript_name "Nhsl1-201"; protein_id "ENSMUSP00000040799.8"; transcript_support_level "5"; mgi_id "MGI:106390"; tag "basic"; ccdsid "CCDS35853.1"; havana_gene "OTTMUSG00000034982.1"; havana_transcript "OTTMUST00000088964.1";
chr10	HAVANA	exon	18387298	18387490	.	+	.	gene_id "ENSMUSG00000039835.17"; transcript_id "ENSMUST00000037341.14"; exon_number "10"; exon_id "ENSMUSE00001264042.2"; gene_type "protein_coding"; gene_name "Nhsl1"; transcript_type "protein_coding"; transcript_name "Nhsl1-201"; protein_id "ENSMUSP00000040799.8"; transcript_support_level "5"; mgi_id "MGI:106390"; tag "basic"; ccdsid "CCDS35853.1"; havana_gene "OTTMUSG00000034982.1"; havana_transcript "OTTMUST00000088964.1";
chr10	HAVANA	CDS	18399539	18402790	.	+	.	gene_id "ENSMUSG00000039835.17"; transcript_id "ENSMUST00000037341.14"; exon_number "11"; exon_id "ENSMUSE00000903785.2"; gene_type "protein_coding"; gene_name "Nhsl1"; transcript_type "protein_coding"; transcript_name "Nhsl1-201"; protein_id "ENSMUSP00000040799.8"; transcript_support_level "5"; mgi_id "MGI:106390"; tag "basic"; ccdsid "CCDS35853.1"; havana_gene "OTTMUSG00000034982.1"; havana_transcript "OTTMUST00000088964.1";
chr10	HAVANA	exon	18399539	18402790	.	+	.	gene_id "ENSMUSG00000039835.17"; transcript_id "ENSMUST00000037341.14"; exon_number "12"; exon_id "ENSMUSE00000903785.2"; gene_type "protein_coding"; gene_name "Nhsl1"; transcript_type "protein_coding"; transcript_name "Nhsl1-201"; protein_id "ENSMUSP00000040799.8"; transcript_support_level "5"; mgi_id "MGI:106390"; tag "basic"; ccdsid "CCDS35853.1"; havana_gene "OTTMUSG00000034982.1"; havana_transcript "OTTMUST00000088964.1";
chr10	HAVANA	CDS	18403284	18403416	.	+	.	gene_id "ENSMUSG00000039835.17"; transcript_id "ENSMUST00000037341.14"; exon_number "13"; exon_id "ENSMUSE00000666582.2"; gene_type "protein_coding"; gene_name "Nhsl1"; transcript_type "protein_coding"; transcript_name "Nhsl1-201"; protein_id "ENSMUSP00000040799.8"; transcript_support_level "5"; mgi_id "MGI:106390"; tag "basic"; ccdsid "CCDS35853.1"; havana_gene "OTTMUSG00000034982.1"; havana_transcript "OTTMUST00000088964.1";
chr10	HAVANA	exon	18403284	18403416	.	+	.	gene_id "ENSMUSG00000039835.17"; transcript_id "ENSMUST00000037341.14"; exon_number "14"; exon_id "ENSMUSE00000666582.2"; gene_type "protein_coding"; gene_name "Nhsl1"; transcript_type "protein_coding"; transcript_name "Nhsl1-201"; protein_id "ENSMUSP00000040799.8"; transcript_support_level "5"; mgi_id "MGI:106390"; tag "basic"; ccdsid "CCDS35853.1"; havana_gene "OTTMUSG00000034982.1"; havana_transcript "OTTMUST00000088964.1";
chr10	HAVANA	CDS	18407016	18407718	.	+	.	gene_id "ENSMUSG00000039835.17"; transcript_id "ENSMUST00000037341.14"; exon_number "15"; exon_id "438";
chr10	HAVANA	exon	18407016	18409640	.	+	.	gene_id "ENSMUSG00000039835.17"; transcript_id "ENSMUST00000037341.14"; exon_number "16"; exon_id "ENSMUSE00000644788.4"; gene_type "protein_coding"; gene_name "Nhsl1"; transcript_type "protein_coding"; transcript_name "Nhsl1-201"; protein_id "ENSMUSP00000040799.8"; transcript_support_level "5"; mgi_id "MGI:106390"; tag "basic"; ccdsid "CCDS35853.1"; havana_gene "OTTMUSG00000034982.1"; havana_transcript "OTTMUST00000088964.1";
chr10	HAVANA	stop_codon	18407719	18407721	.	+	.	gene_id "ENSMUSG00000039835.17"; transcript_id "ENSMUST00000037341.14"; exon_number "17"; exon_id "439";
chr10	HAVANA	UTR	18407719	18409640	.	+	.	gene_id "ENSMUSG00000039835.17"; transcript_id "ENSMUST00000037341.14"; exon_number "18"; exon_id "440";
chr10	HAVANA	transcript	18283423	18388258	.	+	.	gene_id "ENSMUSG00000039835.17"; transcript_id "ENSMUST00000160602.8"; exons "4"; gene_type "protein_coding"; gene_name "Nhsl1"; transcript_type "retained_intron"; transcript_name "Nhsl1-206"; transcript_support_level "1"; mgi_id "MGI:106390"; havana_gene "OTTMUSG00000034982.1"; havana_transcript "OTTMUST00000088966.1";
chr10	HAVANA	exon	18283423	18284262	.	+	.	gene_id "ENSMUSG00000039835.17"; transcript_id "ENSMUST00000160602.8"; exon_number "1"; exon_id "ENSMUSE00001250976.2"; gene_type "protein_coding"; gene_name "Nhsl1"; transcript_type "retained_intron"; transcript_name "Nhsl1-206"; transcript_support_level "1"; mgi_id "MGI:106390"; havana_gene "OTTMUSG00000034982.1"; havana_transcript "OTTMUST00000088966.1";
chr10	HAVANA	exon	18348667	18348819	.	+	.	gene_id "ENSMUSG00000039835.17"; transcript_id "ENSMUST00000160602.8"; exon_number "2"; exon_id "ENSMUSE00001285457.2"; gene_type "protein_coding"; gene_name "Nhsl1"; transcript_type "retained_intron"; transcript_name "Nhsl1-206"; transcript_support_level "1"; mgi_id "MGI:106390"; havana_gene "OTTMUSG00000034982.1"; havana_transcript "OTTMUST00000088966.1";
chr10	HAVANA	exon	18373781	18373905	.	+	.	gene_id "ENSMUSG00000039835.17"; transcript_id "ENSMUST00000160602.8"; exon_number "3"; exon_id "ENSMUSE00001232772.2"; gene_type "protein_coding"; gene_name "Nhsl1"; transcript_type "retained_intron"; transcript_name "Nhsl1-206"; transcript_support_level "1"; mgi_id "MGI:106390"; havana_gene "OTTMUSG00000034982.1"; havana_transcript "OTTMUST00000088966.1";
chr10	HAVANA	exon	18387298	18388258	.	+	.	gene_id "ENSMUSG00000039835.17"; transcript_id "ENSMUST00000160602.8"; exon_number "4"; exon_id "ENSMUSE00000850579.2"; gene_type "protein_coding"; gene_name "Nhsl1"; transcript_type "retained_intron"; transcript_name "Nhsl1-206"; transcript_support_level "1"; mgi_id "MGI:106390"; havana_gene "OTTMUSG00000034982.1"; havana_transcript "OTTMUST00000088966.1";
chr10	IsoQuant	transcript	18283393	18296889	.	+	.	gene_id "ENSMUSG00000039835.17"; transcript_id "transcript829.chr10.nnic"; exons "3";
chr10	IsoQuant	exon	18283393	18284262	.	+	.	gene_id "ENSMUSG00000039835.17"; transcript_id "transcript829.chr10.nnic"; exon_number "1"; exon_id "441";
chr10	IsoQuant	exon	18294464	18294542	.	+	.	gene_id "ENSMUSG00000039835.17"; transcript_id "transcript829.chr10.nnic"; exon_number "2"; exon_id "ENSMUSE00000867465.2";
chr10	IsoQuant	exon	18295206	18296889	.	+	.	gene_id "ENSMUSG00000039835.17"; transcript_id "transcript829.chr10.nnic"; exon_number "3"; exon_id "442";
chr10	ENSEMBL	transcript	18345729	18409637	.	+	.	gene_id "ENSMUSG00000039835.17"; transcript_id "ENSMUST00000100054.4"; exons "8"; gene_type "protein_coding"; gene_name "Nhsl1"; transcript_type "protein_coding"; transcript_name "Nhsl1-202"; protein_id "ENSMUSP00000097631.4"; transcript_support_level "5"; mgi_id "MGI:106390"; tag "basic"; ccdsid "CCDS48508.1"; havana_gene "OTTMUSG00000034982.1";
chr10	ENSEMBL	UTR	18345729	18345855	.	+	.	gene_id "ENSMUSG00000039835.17"; transcript_id "ENSMUST00000100054.4"; exon_number "1"; exon_id "443";
chr10	ENSEMBL	exon	18345729	18345913	.	+	.	gene_id "ENSMUSG00000039835.17"; transcript_id "ENSMUST00000100054.4"; exon_number "2"; exon_id "ENSMUSE00000858388.2"; gene_type "protein_coding"; gene_name "Nhsl1"; transcript_type "protein_coding"; transcript_name "Nhsl1-202"; protein_id "ENSMUSP00000097631.4"; transcript_support_level "5"; mgi_id "MGI:106390"; tag "basic"; ccdsid "CCDS48508.1"; havana_gene "OTTMUSG00000034982.1";
chr10	ENSEMBL	start_codon	18345856	18345858	.	+	.	gene_id "ENSMUSG00000039835.17"; transcript_id "ENSMUST00000100054.4"; exon_number "3"; exon_id "444";
chr10	ENSEMBL	CDS	18345856	18345913	.	+	.	gene_id "ENSMUSG00000039835.17"; transcript_id "ENSMUST00000100054.4"; exon_number "4"; exon_id "445";
chr10	ENSEMBL	CDS	18348667	18348819	.	+	.	gene_id "ENSMUSG00000039835.17"; transcript_id "ENSMUST00000100054.4"; exon_number "5"; exon_id "ENSMUSE00001285457.2"; gene_type "protein_coding"; gene_name "Nhsl1"; transcript_type "protein_coding"; transcript_name "Nhsl1-202"; protein_id "ENSMUSP00000097631.4"; transcript_support_level "5"; mgi_id "MGI:106390"; tag "basic"; ccdsid "CCDS48508.1"; havana_gene "OTTMUSG00000034982.1";
chr10	ENSEMBL	exon	18348667	18348819	.	+	.	gene_id "ENSMUSG00000039835.17"; transcript_id "ENSMUST00000100054.4"; exon_number "6"; exon_id "ENSMUSE00001285457.2"; gene_type "protein_coding"; gene_name "Nhsl1"; transcript_type "protein_coding"; transcript_name "Nhsl1-202"; protein_id "ENSMUSP00000097631.4"; transcript_support_level "5"; mgi_id "MGI:106390"; tag "basic"; ccdsid "CCDS48508.1"; havana_gene "OTTMUSG00000034982.1";
chr10	ENSEMBL	CDS	18373781	18373905	.	+	.	gene_id "ENSMUSG00000039835.17"; transcript_id "ENSMUST00000100054.4"; exon_number "7"; exon_id "ENSMUSE00001232772.2"; gene_type "protein_coding"; gene_name "Nhsl1"; transcript_type "protein_coding"; transcript_name "Nhsl1-202"; protein_id "ENSMUSP00000097631.4"; transcript_support_level "5"; mgi_id "MGI:106390"; tag "basic"; ccdsid "CCDS48508.1"; havana_gene "OTTMUSG00000034982.1";
chr10	ENSEMBL	exon	18373781	18373905	.	+	.	gene_id "ENSMUSG00000039835.17"; transcript_id "ENSMUST00000100054.4"; exon_number "8"; exon_id "ENSMUSE00001232772.2"; gene_type "protein_coding"; gene_name "Nhsl1"; transcript_type "protein_coding"; transcript_name "Nhsl1-202"; protein_id "ENSMUSP00000097631.4"; transcript_support_level "5"; mgi_id "MGI:106390"; tag "basic"; ccdsid "CCDS48508.1"; havana_gene "OTTMUSG00000034982.1";
chr10	ENSEMBL	CDS	18387298	18387490	.	+	.	gene_id "ENSMUSG00000039835.17"; transcript_id "ENSMUST00000100054.4"; exon_number "9"; exon_id "ENSMUSE00001264042.2"; gene_type "protein_coding"; gene_name "Nhsl1"; transcript_type "protein_coding"; transcript_name "Nhsl1-202"; protein_id "ENSMUSP00000097631.4"; transcript_support_level "5"; mgi_id "MGI:106390"; tag "basic"; ccdsid "CCDS48508.1"; havana_gene "OTTMUSG00000034982.1";
chr10	ENSEMBL	exon	18387298	18387490	.	+	.	gene_id "ENSMUSG00000039835.17"; transcript_id "ENSMUST00000100054.4"; exon_number "10"; exon_id "ENSMUSE00001264042.2"; gene_type "protein_coding"; gene_name "Nhsl1"; transcript_type "protein_coding"; transcript_name "Nhsl1-202"; protein_id "ENSMUSP00000097631.4"; transcript_support_level "5"; mgi_id "MGI:106390"; tag "basic"; ccdsid "CCDS48508.1"; havana_gene "OTTMUSG00000034982.1";
chr10	ENSEMBL	CDS	18391777	18391908	.	+	.	gene_id "ENSMUSG00000039835.17"; transcript_id "ENSMUST00000100054.4"; exon_number "11"; exon_id "ENSMUSE00000363998.4"; gene_type "protein_coding"; gene_name "Nhsl1"; transcript_type "protein_coding"; transcript_name "Nhsl1-202"; protein_id "ENSMUSP00000097631.4"; transcript_support_level "5"; mgi_id "MGI:106390"; tag "basic"; ccdsid "CCDS48508.1"; havana_gene "OTTMUSG00000034982.1";
chr10	ENSEMBL	exon	18391777	18391908	.	+	.	gene_id "ENSMUSG00000039835.17"; transcript_id "ENSMUST00000100054.4"; exon_number "12"; exon_id "ENSMUSE00000363998.4"; gene_type "protein_coding"; gene_name "Nhsl1"; transcript_type "protein_coding"; transcript_name "Nhsl1-202"; protein_id "ENSMUSP00000097631.4"; transcript_support_level "5"; mgi_id "MGI:106390"; tag "basic"; ccdsid "CCDS48508.1"; havana_gene "OTTMUSG00000034982.1";
chr10	ENSEMBL	CDS	18399539	18402790	.	+	.	gene_id "ENSMUSG00000039835.17"; transcript_id "ENSMUST00000100054.4"; exon_number "13"; exon_id "ENSMUSE00000903785.2"; gene_type "protein_coding"; gene_name "Nhsl1"; transcript_type "protein_coding"; transcript_name "Nhsl1-202"; protein_id "ENSMUSP00000097631.4"; transcript_support_level "5"; mgi_id "MGI:106390"; tag "basic"; ccdsid "CCDS48508.1"; havana_gene "OTTMUSG00000034982.1";
chr10	ENSEMBL	exon	18399539	18402790	.	+	.	gene_id "ENSMUSG00000039835.17"; transcript_id "ENSMUST00000100054.4"; exon_number "14"; exon_id "ENSMUSE00000903785.2"; gene_type "protein_coding"; gene_name "Nhsl1"; transcript_type "protein_coding"; transcript_name "Nhsl1-202"; protein_id "ENSMUSP00000097631.4"; transcript_support_level "5"; mgi_id "MGI:106390"; tag "basic"; ccdsid "CCDS48508.1"; havana_gene "OTTMUSG00000034982.1";
chr10	ENSEMBL	CDS	18403284	18403416	.	+	.	gene_id "ENSMUSG00000039835.17"; transcript_id "ENSMUST00000100054.4"; exon_number "15"; exon_id "ENSMUSE00000666582.2"; gene_type "protein_coding"; gene_name "Nhsl1"; transcript_type "protein_coding"; transcript_name "Nhsl1-202"; protein_id "ENSMUSP00000097631.4"; transcript_support_level "5"; mgi_id "MGI:106390"; tag "basic"; ccdsid "CCDS48508.1"; havana_gene "OTTMUSG00000034982.1";
chr10	ENSEMBL	exon	18403284	18403416	.	+	.	gene_id "ENSMUSG00000039835.17"; transcript_id "ENSMUST00000100054.4"; exon_number "16"; exon_id "ENSMUSE00000666582.2"; gene_type "protein_coding"; gene_name "Nhsl1"; transcript_type "protein_coding"; transcript_name "Nhsl1-202"; protein_id "ENSMUSP00000097631.4"; transcript_support_level "5"; mgi_id "MGI:106390"; tag "basic"; ccdsid "CCDS48508.1"; havana_gene "OTTMUSG00000034982.1";
chr10	ENSEMBL	CDS	18407016	18407718	.	+	.	gene_id "ENSMUSG00000039835.17"; transcript_id "ENSMUST00000100054.4"; exon_number "17"; exon_id "chr10.438";
chr10	ENSEMBL	exon	18407016	18409637	.	+	.	gene_id "ENSMUSG00000039835.17"; transcript_id "ENSMUST00000100054.4"; exon_number "18"; exon_id "ENSMUSE00000666581.2"; gene_type "protein_coding"; gene_name "Nhsl1"; transcript_type "protein_coding"; transcript_name "Nhsl1-202"; protein_id "ENSMUSP00000097631.4"; transcript_support_level "5"; mgi_id "MGI:106390"; tag "basic"; ccdsid "CCDS48508.1"; havana_gene "OTTMUSG00000034982.1";
chr10	ENSEMBL	stop_codon	18407719	18407721	.	+	.	gene_id "ENSMUSG00000039835.17"; transcript_id "ENSMUST00000100054.4"; exon_number "19"; exon_id "chr10.439";
chr10	ENSEMBL	UTR	18407719	18409637	.	+	.	gene_id "ENSMUSG00000039835.17"; transcript_id "ENSMUST00000100054.4"; exon_number "20"; exon_id "446";
chr10	IsoQuant	gene	18206003	18208823	.	+	.	gene_id "novel_gene_chr10_837"; transcripts "1";
chr10	IsoQuant	transcript	18206003	18208823	.	+	.	gene_id "novel_gene_chr10_837"; transcript_id "transcript836.chr10.nnic"; exons "1";
chr10	IsoQuant	exon	18206003	18208823	.	+	.	gene_id "novel_gene_chr10_837"; transcript_id "transcript836.chr10.nnic"; exon_number "1"; exon_id "447";
chr10	IsoQuant	gene	18242162	18244390	.	-	.	gene_id "novel_gene_chr10_843"; transcripts "1";
chr10	IsoQuant	transcript	18242162	18244390	.	-	.	gene_id "novel_gene_chr10_843"; transcript_id "transcript842.chr10.nnic"; exons "1";
chr10	IsoQuant	exon	18242162	18244390	.	-	.	gene_id "novel_gene_chr10_843"; transcript_id "transcript842.chr10.nnic"; exon_number "1"; exon_id "448";
chr10	IsoQuant	gene	18293741	18299130	.	+	.	gene_id "novel_gene_chr10_841"; transcripts "1";
chr10	IsoQuant	transcript	18293741	18299130	.	+	.	gene_id "novel_gene_chr10_841"; transcript_id "transcript840.chr10.nnic"; exons "1";
chr10	IsoQuant	exon	18293741	18299130	.	+	.	gene_id "novel_gene_chr10_841"; transcript_id "transcript840.chr10.nnic"; exon_number "1"; exon_id "449";
chr10	IsoQuant	gene	18376157	18381943	.	+	.	gene_id "novel_gene_chr10_839"; transcripts "1";
chr10	IsoQuant	transcript	18376157	18381943	.	+	.	gene_id "novel_gene_chr10_839"; transcript_id "transcript838.chr10.nnic"; exons "1";
chr10	IsoQuant	exon	18376157	18381943	.	+	.	gene_id "novel_gene_chr10_839"; transcript_id "transcript838.chr10.nnic"; exon_number "1"; exon_id "450";
chr10	HAVANA	gene	18415246	18421824	.	-	.	gene_id "ENSMUSG00000019853.7"; transcripts "2"; gene_type "protein_coding"; gene_name "Hebp2"; mgi_id "MGI:1860084"; havana_gene "OTTMUSG00000063643.1";
chr10	HAVANA	transcript	18415246	18421824	.	-	.	gene_id "ENSMUSG00000019853.7"; transcript_id "ENSMUST00000020000.7"; exons "4"; gene_type "protein_coding"; gene_name "Hebp2"; transcript_type "protein_coding"; transcript_name "Hebp2-201"; protein_id "ENSMUSP00000020000.6"; transcript_support_level "1"; mgi_id "MGI:1860084"; tag "basic"; ccdsid "CCDS23711.1"; havana_gene "OTTMUSG00000063643.1"; havana_transcript "OTTMUST00000154991.1";
chr10	HAVANA	UTR	18421544	18421824	.	-	.	gene_id "ENSMUSG00000019853.7"; transcript_id "ENSMUST00000020000.7"; exon_number "1"; exon_id "451";
chr10	HAVANA	start_codon	18421541	18421543	.	-	.	gene_id "ENSMUSG00000019853.7"; transcript_id "ENSMUST00000020000.7"; exon_number "2"; exon_id "452";
chr10	HAVANA	exon	18421442	18421824	.	-	.	gene_id "ENSMUSG00000019853.7"; transcript_id "ENSMUST00000020000.7"; exon_number "3"; exon_id "ENSMUSE00000098585.7"; gene_type "protein_coding"; gene_name "Hebp2"; transcript_type "protein_coding"; transcript_name "Hebp2-201"; protein_id "ENSMUSP00000020000.6"; transcript_support_level "1"; mgi_id "MGI:1860084"; tag "basic"; ccdsid "CCDS23711.1"; havana_gene "OTTMUSG00000063643.1"; havana_transcript "OTTMUST00000154991.1";
chr10	HAVANA	CDS	18421442	18421543	.	-	.	gene_id "ENSMUSG00000019853.7"; transcript_id "ENSMUST00000020000.7"; exon_number "4"; exon_id "453";
chr10	HAVANA	exon	18420826	18420961	.	-	.	gene_id "ENSMUSG00000019853.7"; transcript_id "ENSMUST00000020000.7"; exon_number "5"; exon_id "ENSMUSE00000320276.4"; gene_type "protein_coding"; gene_name "Hebp2"; transcript_type "protein_coding"; transcript_name "Hebp2-201"; protein_id "ENSMUSP00000020000.6"; transcript_support_level "1"; mgi_id "MGI:1860084"; tag "basic"; ccdsid "CCDS23711.1"; havana_gene "OTTMUSG00000063643.1"; havana_transcript "OTTMUST00000154991.1";
chr10	HAVANA	CDS	18420826	18420961	.	-	.	gene_id "ENSMUSG00000019853.7"; transcript_id "ENSMUST00000020000.7"; exon_number "6"; exon_id "ENSMUSE00000320276.4"; gene_type "protein_coding"; gene_name "Hebp2"; transcript_type "protein_coding"; transcript_name "Hebp2-201"; protein_id "ENSMUSP00000020000.6"; transcript_support_level "1"; mgi_id "MGI:1860084"; tag "basic"; ccdsid "CCDS23711.1"; havana_gene "OTTMUSG00000063643.1"; havana_transcript "OTTMUST00000154991.1";
chr10	HAVANA	exon	18420013	18420193	.	-	.	gene_id "ENSMUSG00000019853.7"; transcript_id "ENSMUST00000020000.7"; exon_number "7"; exon_id "ENSMUSE00000098584.4"; gene_type "protein_coding"; gene_name "Hebp2"; transcript_type "protein_coding"; transcript_name "Hebp2-201"; protein_id "ENSMUSP00000020000.6"; transcript_support_level "1"; mgi_id "MGI:1860084"; tag "basic"; ccdsid "CCDS23711.1"; havana_gene "OTTMUSG00000063643.1"; havana_transcript "OTTMUST00000154991.1";
chr10	HAVANA	CDS	18420013	18420193	.	-	.	gene_id "ENSMUSG00000019853.7"; transcript_id "ENSMUST00000020000.7"; exon_number "8"; exon_id "ENSMUSE00000098584.4"; gene_type "protein_coding"; gene_name "Hebp2"; transcript_type "protein_coding"; transcript_name "Hebp2-201"; protein_id "ENSMUSP00000020000.6"; transcript_support_level "1"; mgi_id "MGI:1860084"; tag "basic"; ccdsid "CCDS23711.1"; havana_gene "OTTMUSG00000063643.1"; havana_transcript "OTTMUST00000154991.1";
chr10	HAVANA	CDS	18416885	18417080	.	-	.	gene_id "ENSMUSG00000019853.7"; transcript_id "ENSMUST00000020000.7"; exon_number "9"; exon_id "454";
chr10	HAVANA	stop_codon	18416882	18416884	.	-	.	gene_id "ENSMUSG00000019853.7"; transcript_id "ENSMUST00000020000.7"; exon_number "10"; exon_id "455";
chr10	HAVANA	exon	18415246	18417080	.	-	.	gene_id "ENSMUSG00000019853.7"; transcript_id "ENSMUST00000020000.7"; exon_number "11"; exon_id "ENSMUSE00000386481.8"; gene_type "protein_coding"; gene_name "Hebp2"; transcript_type "protein_coding"; transcript_name "Hebp2-201"; protein_id "ENSMUSP00000020000.6"; transcript_support_level "1"; mgi_id "MGI:1860084"; tag "basic"; ccdsid "CCDS23711.1"; havana_gene "OTTMUSG00000063643.1"; havana_transcript "OTTMUST00000154991.1";
chr10	HAVANA	UTR	18415246	18416884	.	-	.	gene_id "ENSMUSG00000019853.7"; transcript_id "ENSMUST00000020000.7"; exon_number "12"; exon_id "456";
chr10	HAVANA	transcript	18416506	18421635	.	-	.	gene_id "ENSMUSG00000019853.7"; transcript_id "ENSMUST00000213153.2"; exons "4"; gene_type "protein_coding"; gene_name "Hebp2"; transcript_type "protein_coding"; transcript_name "Hebp2-202"; protein_id "ENSMUSP00000150459.2"; transcript_support_level "1"; mgi_id "MGI:1860084"; tag "basic"; havana_gene "OTTMUSG00000063643.1"; havana_transcript "OTTMUST00000154992.1";
chr10	HAVANA	UTR	18421544	18421635	.	-	.	gene_id "ENSMUSG00000019853.7"; transcript_id "ENSMUST00000213153.2"; exon_number "1"; exon_id "457";
chr10	HAVANA	start_codon	18421541	18421543	.	-	.	gene_id "ENSMUSG00000019853.7"; transcript_id "ENSMUST00000213153.2"; exon_number "2"; exon_id "chr10.452";
chr10	HAVANA	exon	18421442	18421635	.	-	.	gene_id "ENSMUSG00000019853.7"; transcript_id "ENSMUST00000213153.2"; exon_number "3"; exon_id "ENSMUSE00001402618.2"; gene_type "protein_coding"; gene_name "Hebp2"; transcript_type "protein_coding"; transcript_name "Hebp2-202"; protein_id "ENSMUSP00000150459.2"; transcript_support_level "1"; mgi_id "MGI:1860084"; tag "basic"; havana_gene "OTTMUSG00000063643.1"; havana_transcript "OTTMUST00000154992.1";
chr10	HAVANA	CDS	18421442	18421543	.	-	.	gene_id "ENSMUSG00000019853.7"; transcript_id "ENSMUST00000213153.2"; exon_number "4"; exon_id "chr10.453";
chr10	HAVANA	exon	18420826	18420961	.	-	.	gene_id "ENSMUSG00000019853.7"; transcript_id "ENSMUST00000213153.2"; exon_number "5"; exon_id "ENSMUSE00000320276.4"; gene_type "protein_coding"; gene_name "Hebp2"; transcript_type "protein_coding"; transcript_name "Hebp2-202"; protein_id "ENSMUSP00000150459.2"; transcript_support_level "1"; mgi_id "MGI:1860084"; tag "basic"; havana_gene "OTTMUSG00000063643.1"; havana_transcript "OTTMUST00000154992.1";
chr10	HAVANA	CDS	18420826	18420961	.	-	.	gene_id "ENSMUSG00000019853.7"; transcript_id "ENSMUST00000213153.2"; exon_number "6"; exon_id "ENSMUSE00000320276.4"; gene_type "protein_coding"; gene_name "Hebp2"; transcript_type "protein_coding"; transcript_name "Hebp2-202"; protein_id "ENSMUSP00000150459.2"; transcript_support_level "1"; mgi_id "MGI:1860084"; tag "basic"; havana_gene "OTTMUSG00000063643.1"; havana_transcript "OTTMUST00000154992.1";
chr10	HAVANA	exon	18420131	18420193	.	-	.	gene_id "ENSMUSG00000019853.7"; transcript_id "ENSMUST00000213153.2"; exon_number "7"; exon_id "ENSMUSE00001401507.2"; gene_type "protein_coding"; gene_name "Hebp2"; transcript_type "protein_coding"; transcript_name "Hebp2-202"; protein_id "ENSMUSP00000150459.2"; transcript_support_level "1"; mgi_id "MGI:1860084"; tag "basic"; havana_gene "OTTMUSG00000063643.1"; havana_transcript "OTTMUST00000154992.1";
chr10	HAVANA	CDS	18420131	18420193	.	-	.	gene_id "ENSMUSG00000019853.7"; transcript_id "ENSMUST00000213153.2"; exon_number "8"; exon_id "ENSMUSE00001401507.2"; gene_type "protein_coding"; gene_name "Hebp2"; transcript_type "protein_coding"; transcript_name "Hebp2-202"; protein_id "ENSMUSP00000150459.2"; transcript_support_level "1"; mgi_id "MGI:1860084"; tag "basic"; havana_gene "OTTMUSG00000063643.1"; havana_transcript "OTTMUST00000154992.1";
chr10	HAVANA	CDS	18417034	18417080	.	-	.	gene_id "ENSMUSG00000019853.7"; transcript_id "ENSMUST00000213153.2"; exon_number "9"; exon_id "458";
chr10	HAVANA	stop_codon	18417031	18417033	.	-	.	gene_id "ENSMUSG00000019853.7"; transcript_id "ENSMUST00000213153.2"; exon_number "10"; exon_id "459";
chr10	HAVANA	exon	18416506	18417080	.	-	.	gene_id "ENSMUSG00000019853.7"; transcript_id "ENSMUST00000213153.2"; exon_number "11"; exon_id "ENSMUSE00001405510.2"; gene_type "protein_coding"; gene_name "Hebp2"; transcript_type "protein_coding"; transcript_name "Hebp2-202"; protein_id "ENSMUSP00000150459.2"; transcript_support_level "1"; mgi_id "MGI:1860084"; tag "basic"; havana_gene "OTTMUSG00000063643.1"; havana_transcript "OTTMUST00000154992.1";
chr10	HAVANA	UTR	18416506	18417033	.	-	.	gene_id "ENSMUSG00000019853.7"; transcript_id "ENSMUST00000213153.2"; exon_number "12"; exon_id "460";
chr10	IsoQuant	gene	18460413	18462780	.	-	.	gene_id "novel_gene_chr10_854"; transcripts "1";
chr10	IsoQuant	transcript	18460413	18462780	.	-	.	gene_id "novel_gene_chr10_854"; transcript_id "transcript853.chr10.nnic"; exons "1";
chr10	IsoQuant	exon	18460413	18462780	.	-	.	gene_id "novel_gene_chr10_854"; transcript_id "transcript853.chr10.nnic"; exon_number "1"; exon_id "461";
chr10	HAVANA	gene	18720768	18732821	.	+	.	gene_id "ENSMUSG00000019851.9"; transcripts "1"; gene_type "protein_coding"; gene_name "Perp"; mgi_id "MGI:1929938"; havana_gene "OTTMUSG00000063685.1";
chr10	HAVANA	transcript	18720768	18732821	.	+	.	gene_id "ENSMUSG00000019851.9"; transcript_id "ENSMUST00000019998.9"; exons "3"; gene_type "protein_coding"; gene_name "Perp"; transcript_type "protein_coding"; transcript_name "Perp-201"; protein_id "ENSMUSP00000019998.8"; transcript_support_level "1"; mgi_id "MGI:1929938"; tag "basic"; ccdsid "CCDS23714.1"; havana_gene "OTTMUSG00000063685.1"; havana_transcript "OTTMUST00000155066.1";
chr10	HAVANA	UTR	18720768	18720940	.	+	.	gene_id "ENSMUSG00000019851.9"; transcript_id "ENSMUST00000019998.9"; exon_number "1"; exon_id "462";
chr10	HAVANA	exon	18720768	18721154	.	+	.	gene_id "ENSMUSG00000019851.9"; transcript_id "ENSMUST00000019998.9"; exon_number "2"; exon_id "ENSMUSE00000344359.8"; gene_type "protein_coding"; gene_name "Perp"; transcript_type "protein_coding"; transcript_name "Perp-201"; protein_id "ENSMUSP00000019998.8"; transcript_support_level "1"; mgi_id "MGI:1929938"; tag "basic"; ccdsid "CCDS23714.1"; havana_gene "OTTMUSG00000063685.1"; havana_transcript "OTTMUST00000155066.1";
chr10	HAVANA	start_codon	18720941	18720943	.	+	.	gene_id "ENSMUSG00000019851.9"; transcript_id "ENSMUST00000019998.9"; exon_number "3"; exon_id "463";
chr10	HAVANA	CDS	18720941	18721154	.	+	.	gene_id "ENSMUSG00000019851.9"; transcript_id "ENSMUST00000019998.9"; exon_number "4"; exon_id "464";
chr10	HAVANA	CDS	18729285	18729425	.	+	.	gene_id "ENSMUSG00000019851.9"; transcript_id "ENSMUST00000019998.9"; exon_number "5"; exon_id "ENSMUSE00000098575.4"; gene_type "protein_coding"; gene_name "Perp"; transcript_type "protein_coding"; transcript_name "Perp-201"; protein_id "ENSMUSP00000019998.8"; transcript_support_level "1"; mgi_id "MGI:1929938"; tag "basic"; ccdsid "CCDS23714.1"; havana_gene "OTTMUSG00000063685.1"; havana_transcript "OTTMUST00000155066.1";
chr10	HAVANA	exon	18729285	18729425	.	+	.	gene_id "ENSMUSG00000019851.9"; transcript_id "ENSMUST00000019998.9"; exon_number "6"; exon_id "ENSMUSE00000098575.4"; gene_type "protein_coding"; gene_name "Perp"; transcript_type "protein_coding"; transcript_name "Perp-201"; protein_id "ENSMUSP00000019998.8"; transcript_support_level "1"; mgi_id "MGI:1929938"; tag "basic"; ccdsid "CCDS23714.1"; havana_gene "OTTMUSG00000063685.1"; havana_transcript "OTTMUST00000155066.1";
chr10	HAVANA	CDS	18731398	18731621	.	+	.	gene_id "ENSMUSG00000019851.9"; transcript_id "ENSMUST00000019998.9"; exon_number "7"; exon_id "465";
chr10	HAVANA	exon	18731398	18732821	.	+	.	gene_id "ENSMUSG00000019851.9"; transcript_id "ENSMUST00000019998.9"; exon_number "8"; exon_id "ENSMUSE00000352101.9"; gene_type "protein_coding"; gene_name "Perp"; transcript_type "protein_coding"; transcript_name "Perp-201"; protein_id "ENSMUSP00000019998.8"; transcript_support_level "1"; mgi_id "MGI:1929938"; tag "basic"; ccdsid "CCDS23714.1"; havana_gene "OTTMUSG00000063685.1"; havana_transcript "OTTMUST00000155066.1";
chr10	HAVANA	stop_codon	18731622	18731624	.	+	.	gene_id "ENSMUSG00000019851.9"; transcript_id "ENSMUST00000019998.9"; exon_number "9"; exon_id "466";
chr10	HAVANA	UTR	18731622	18732821	.	+	.	gene_id "ENSMUSG00000019851.9"; transcript_id "ENSMUST00000019998.9"; exon_number "10"; exon_id "467";
chr10	HAVANA	gene	18876658	18891405	.	-	.	gene_id "ENSMUSG00000019850.12"; transcripts "2"; gene_type "protein_coding"; gene_name "Tnfaip3"; mgi_id "MGI:1196377"; havana_gene "OTTMUSG00000018149.1";
chr10	HAVANA	transcript	18876658	18891158	.	-	.	gene_id "ENSMUSG00000019850.12"; transcript_id "ENSMUST00000019997.11"; exons "9"; gene_type "protein_coding"; gene_name "Tnfaip3"; transcript_type "protein_coding"; transcript_name "Tnfaip3-201"; protein_id "ENSMUSP00000019997.5"; transcript_support_level "1"; mgi_id "MGI:1196377"; tag "basic"; ccdsid "CCDS23715.1"; havana_gene "OTTMUSG00000018149.1"; havana_transcript "OTTMUST00000043847.1";
chr10	HAVANA	exon	18890901	18891158	.	-	.	gene_id "ENSMUSG00000019850.12"; transcript_id "ENSMUST00000019997.11"; exon_number "1"; exon_id "ENSMUSE00000419301.4"; gene_type "protein_coding"; gene_name "Tnfaip3"; transcript_type "protein_coding"; transcript_name "Tnfaip3-201"; protein_id "ENSMUSP00000019997.5"; transcript_support_level "1"; mgi_id "MGI:1196377"; tag "basic"; ccdsid "CCDS23715.1"; havana_gene "OTTMUSG00000018149.1"; havana_transcript "OTTMUST00000043847.1";
chr10	HAVANA	UTR	18890901	18891158	.	-	.	gene_id "ENSMUSG00000019850.12"; transcript_id "ENSMUST00000019997.11"; exon_number "2"; exon_id "ENSMUSE00000419301.4"; gene_type "protein_coding"; gene_name "Tnfaip3"; transcript_type "protein_coding"; transcript_name "Tnfaip3-201"; protein_id "ENSMUSP00000019997.5"; transcript_support_level "1"; mgi_id "MGI:1196377"; tag "basic"; ccdsid "CCDS23715.1"; havana_gene "OTTMUSG00000018149.1"; havana_transcript "OTTMUST00000043847.1";
chr10	HAVANA	UTR	18887524	18887538	.	-	.	gene_id "ENSMUSG00000019850.12"; transcript_id "ENSMUST00000019997.11"; exon_number "3"; exon_id "468";
chr10	HAVANA	start_codon	18887521	18887523	.	-	.	gene_id "ENSMUSG00000019850.12"; transcript_id "ENSMUST00000019997.11"; exon_number "4"; exon_id "469";
chr10	HAVANA	exon	18887229	18887538	.	-	.	gene_id "ENSMUSG00000019850.12"; transcript_id "ENSMUST00000019997.11"; exon_number "5"; exon_id "ENSMUSE00001261472.2"; gene_type "protein_coding"; gene_name "Tnfaip3"; transcript_type "protein_coding"; transcript_name "Tnfaip3-201"; protein_id "ENSMUSP00000019997.5"; transcript_support_level "1"; mgi_id "MGI:1196377"; tag "basic"; ccdsid "CCDS23715.1"; havana_gene "OTTMUSG00000018149.1"; havana_transcript "OTTMUST00000043847.1";
chr10	HAVANA	CDS	18887229	18887523	.	-	.	gene_id "ENSMUSG00000019850.12"; transcript_id "ENSMUST00000019997.11"; exon_number "6"; exon_id "470";
chr10	HAVANA	exon	18883893	18884083	.	-	.	gene_id "ENSMUSG00000019850.12"; transcript_id "ENSMUST00000019997.11"; exon_number "7"; exon_id "ENSMUSE00001253706.2"; gene_type "protein_coding"; gene_name "Tnfaip3"; transcript_type "protein_coding"; transcript_name "Tnfaip3-201"; protein_id "ENSMUSP00000019997.5"; transcript_support_level "1"; mgi_id "MGI:1196377"; tag "basic"; ccdsid "CCDS23715.1"; havana_gene "OTTMUSG00000018149.1"; havana_transcript "OTTMUST00000043847.1";
chr10	HAVANA	CDS	18883893	18884083	.	-	.	gene_id "ENSMUSG00000019850.12"; transcript_id "ENSMUST00000019997.11"; exon_number "8"; exon_id "ENSMUSE00001253706.2"; gene_type "protein_coding"; gene_name "Tnfaip3"; transcript_type "protein_coding"; transcript_name "Tnfaip3-201"; protein_id "ENSMUSP00000019997.5"; transcript_support_level "1"; mgi_id "MGI:1196377"; tag "basic"; ccdsid "CCDS23715.1"; havana_gene "OTTMUSG00000018149.1"; havana_transcript "OTTMUST00000043847.1";
chr10	HAVANA	exon	18882930	18883077	.	-	.	gene_id "ENSMUSG00000019850.12"; transcript_id "ENSMUST00000019997.11"; exon_number "9"; exon_id "ENSMUSE00001273457.2"; gene_type "protein_coding"; gene_name "Tnfaip3"; transcript_type "protein_coding"; transcript_name "Tnfaip3-201"; protein_id "ENSMUSP00000019997.5"; transcript_support_level "1"; mgi_id "MGI:1196377"; tag "basic"; ccdsid "CCDS23715.1"; havana_gene "OTTMUSG00000018149.1"; havana_transcript "OTTMUST00000043847.1";
chr10	HAVANA	CDS	18882930	18883077	.	-	.	gene_id "ENSMUSG00000019850.12"; transcript_id "ENSMUST00000019997.11"; exon_number "10"; exon_id "ENSMUSE00001273457.2"; gene_type "protein_coding"; gene_name "Tnfaip3"; transcript_type "protein_coding"; transcript_name "Tnfaip3-201"; protein_id "ENSMUSP00000019997.5"; transcript_support_level "1"; mgi_id "MGI:1196377"; tag "basic"; ccdsid "CCDS23715.1"; havana_gene "OTTMUSG00000018149.1"; havana_transcript "OTTMUST00000043847.1";
chr10	HAVANA	exon	18882611	18882781	.	-	.	gene_id "ENSMUSG00000019850.12"; transcript_id "ENSMUST00000019997.11"; exon_number "11"; exon_id "ENSMUSE00000098572.4"; gene_type "protein_coding"; gene_name "Tnfaip3"; transcript_type "protein_coding"; transcript_name "Tnfaip3-201"; protein_id "ENSMUSP00000019997.5"; transcript_support_level "1"; mgi_id "MGI:1196377"; tag "basic"; ccdsid "CCDS23715.1"; havana_gene "OTTMUSG00000018149.1"; havana_transcript "OTTMUST00000043847.1";
chr10	HAVANA	CDS	18882611	18882781	.	-	.	gene_id "ENSMUSG00000019850.12"; transcript_id "ENSMUST00000019997.11"; exon_number "12"; exon_id "ENSMUSE00000098572.4"; gene_type "protein_coding"; gene_name "Tnfaip3"; transcript_type "protein_coding"; transcript_name "Tnfaip3-201"; protein_id "ENSMUSP00000019997.5"; transcript_support_level "1"; mgi_id "MGI:1196377"; tag "basic"; ccdsid "CCDS23715.1"; havana_gene "OTTMUSG00000018149.1"; havana_transcript "OTTMUST00000043847.1";
chr10	HAVANA	exon	18881299	18881479	.	-	.	gene_id "ENSMUSG00000019850.12"; transcript_id "ENSMUST00000019997.11"; exon_number "13"; exon_id "ENSMUSE00000098571.4"; gene_type "protein_coding"; gene_name "Tnfaip3"; transcript_type "protein_coding"; transcript_name "Tnfaip3-201"; protein_id "ENSMUSP00000019997.5"; transcript_support_level "1"; mgi_id "MGI:1196377"; tag "basic"; ccdsid "CCDS23715.1"; havana_gene "OTTMUSG00000018149.1"; havana_transcript "OTTMUST00000043847.1";
chr10	HAVANA	CDS	18881299	18881479	.	-	.	gene_id "ENSMUSG00000019850.12"; transcript_id "ENSMUST00000019997.11"; exon_number "14"; exon_id "ENSMUSE00000098571.4"; gene_type "protein_coding"; gene_name "Tnfaip3"; transcript_type "protein_coding"; transcript_name "Tnfaip3-201"; protein_id "ENSMUSP00000019997.5"; transcript_support_level "1"; mgi_id "MGI:1196377"; tag "basic"; ccdsid "CCDS23715.1"; havana_gene "OTTMUSG00000018149.1"; havana_transcript "OTTMUST00000043847.1";
chr10	HAVANA	exon	18880205	18881079	.	-	.	gene_id "ENSMUSG00000019850.12"; transcript_id "ENSMUST00000019997.11"; exon_number "15"; exon_id "ENSMUSE00000098568.4"; gene_type "protein_coding"; gene_name "Tnfaip3"; transcript_type "protein_coding"; transcript_name "Tnfaip3-201"; protein_id "ENSMUSP00000019997.5"; transcript_support_level "1"; mgi_id "MGI:1196377"; tag "basic"; ccdsid "CCDS23715.1"; havana_gene "OTTMUSG00000018149.1"; havana_transcript "OTTMUST00000043847.1";
chr10	HAVANA	CDS	18880205	18881079	.	-	.	gene_id "ENSMUSG00000019850.12"; transcript_id "ENSMUST00000019997.11"; exon_number "16"; exon_id "ENSMUSE00000098568.4"; gene_type "protein_coding"; gene_name "Tnfaip3"; transcript_type "protein_coding"; transcript_name "Tnfaip3-201"; protein_id "ENSMUSP00000019997.5"; transcript_support_level "1"; mgi_id "MGI:1196377"; tag "basic"; ccdsid "CCDS23715.1"; havana_gene "OTTMUSG00000018149.1"; havana_transcript "OTTMUST00000043847.1";
chr10	HAVANA	exon	18879324	18879505	.	-	.	gene_id "ENSMUSG00000019850.12"; transcript_id "ENSMUST00000019997.11"; exon_number "17"; exon_id "ENSMUSE00000098565.4"; gene_type "protein_coding"; gene_name "Tnfaip3"; transcript_type "protein_coding"; transcript_name "Tnfaip3-201"; protein_id "ENSMUSP00000019997.5"; transcript_support_level "1"; mgi_id "MGI:1196377"; tag "basic"; ccdsid "CCDS23715.1"; havana_gene "OTTMUSG00000018149.1"; havana_transcript "OTTMUST00000043847.1";
chr10	HAVANA	CDS	18879324	18879505	.	-	.	gene_id "ENSMUSG00000019850.12"; transcript_id "ENSMUST00000019997.11"; exon_number "18"; exon_id "ENSMUSE00000098565.4"; gene_type "protein_coding"; gene_name "Tnfaip3"; transcript_type "protein_coding"; transcript_name "Tnfaip3-201"; protein_id "ENSMUSP00000019997.5"; transcript_support_level "1"; mgi_id "MGI:1196377"; tag "basic"; ccdsid "CCDS23715.1"; havana_gene "OTTMUSG00000018149.1"; havana_transcript "OTTMUST00000043847.1";
chr10	HAVANA	CDS	18878482	18878763	.	-	.	gene_id "ENSMUSG00000019850.12"; transcript_id "ENSMUST00000019997.11"; exon_number "19"; exon_id "471";
chr10	HAVANA	stop_codon	18878479	18878481	.	-	.	gene_id "ENSMUSG00000019850.12"; transcript_id "ENSMUST00000019997.11"; exon_number "20"; exon_id "472";
chr10	HAVANA	exon	18876658	18878763	.	-	.	gene_id "ENSMUSG00000019850.12"; transcript_id "ENSMUST00000019997.11"; exon_number "21"; exon_id "ENSMUSE00000759670.2"; gene_type "protein_coding"; gene_name "Tnfaip3"; transcript_type "protein_coding"; transcript_name "Tnfaip3-201"; protein_id "ENSMUSP00000019997.5"; transcript_support_level "1"; mgi_id "MGI:1196377"; tag "basic"; ccdsid "CCDS23715.1"; havana_gene "OTTMUSG00000018149.1"; havana_transcript "OTTMUST00000043847.1";
chr10	HAVANA	UTR	18876658	18878481	.	-	.	gene_id "ENSMUSG00000019850.12"; transcript_id "ENSMUST00000019997.11"; exon_number "22"; exon_id "473";
chr10	IsoQuant	transcript	18876658	18891182	.	-	.	gene_id "ENSMUSG00000019850.12"; transcript_id "transcript862.chr10.nic"; exons "8";
chr10	IsoQuant	exon	18890901	18891182	.	-	.	gene_id "ENSMUSG00000019850.12"; transcript_id "transcript862.chr10.nic"; exon_number "1"; exon_id "474";
chr10	IsoQuant	exon	18887229	18887538	.	-	.	gene_id "ENSMUSG00000019850.12"; transcript_id "transcript862.chr10.nic"; exon_number "2"; exon_id "ENSMUSE00001261472.2";
chr10	IsoQuant	exon	18883893	18884083	.	-	.	gene_id "ENSMUSG00000019850.12"; transcript_id "transcript862.chr10.nic"; exon_number "3"; exon_id "ENSMUSE00001253706.2";
chr10	IsoQuant	exon	18882930	18883077	.	-	.	gene_id "ENSMUSG00000019850.12"; transcript_id "transcript862.chr10.nic"; exon_number "4"; exon_id "ENSMUSE00001273457.2";
chr10	IsoQuant	exon	18882611	18882781	.	-	.	gene_id "ENSMUSG00000019850.12"; transcript_id "transcript862.chr10.nic"; exon_number "5"; exon_id "ENSMUSE00000098572.4";
chr10	IsoQuant	exon	18881299	18881479	.	-	.	gene_id "ENSMUSG00000019850.12"; transcript_id "transcript862.chr10.nic"; exon_number "6"; exon_id "ENSMUSE00000098571.4";
chr10	IsoQuant	exon	18879324	18881079	.	-	.	gene_id "ENSMUSG00000019850.12"; transcript_id "transcript862.chr10.nic"; exon_number "7"; exon_id "ENSMUSE00000820385.2";
chr10	IsoQuant	exon	18876658	18878763	.	-	.	gene_id "ENSMUSG00000019850.12"; transcript_id "transcript862.chr10.nic"; exon_number "8"; exon_id "ENSMUSE00000759670.2";
chr10	HAVANA	gene	19228435	19234352	.	+	.	gene_id "ENSMUSG00000045591.7"; transcripts "3"; gene_type "protein_coding"; gene_name "Olig3"; mgi_id "MGI:2149955"; havana_gene "OTTMUSG00000063742.1";
chr10	IsoQuant	transcript	19228435	19234350	.	+	.	gene_id "ENSMUSG00000045591.7"; transcript_id "transcript863.chr10.nnic"; exons "2";
chr10	IsoQuant	exon	19228435	19228540	.	+	.	gene_id "ENSMUSG00000045591.7"; transcript_id "transcript863.chr10.nnic"; exon_number "1"; exon_id "475";
chr10	IsoQuant	exon	19232406	19234350	.	+	.	gene_id "ENSMUSG00000045591.7"; transcript_id "transcript863.chr10.nnic"; exon_number "2"; exon_id "476";
chr10	IsoQuant	transcript	19228460	19234351	.	+	.	gene_id "ENSMUSG00000045591.7"; transcript_id "transcript865.chr10.nnic"; exons "2";
chr10	IsoQuant	exon	19228460	19228540	.	+	.	gene_id "ENSMUSG00000045591.7"; transcript_id "transcript865.chr10.nnic"; exon_number "1"; exon_id "477";
chr10	IsoQuant	exon	19232341	19234351	.	+	.	gene_id "ENSMUSG00000045591.7"; transcript_id "transcript865.chr10.nnic"; exon_number "2"; exon_id "478";
chr10	HAVANA	transcript	19232281	19234352	.	+	.	gene_id "ENSMUSG00000045591.7"; transcript_id "ENSMUST00000053225.7"; exons "1"; gene_type "protein_coding"; gene_name "Olig3"; transcript_type "protein_coding"; transcript_name "Olig3-201"; protein_id "ENSMUSP00000057106.6"; transcript_support_level "NA"; mgi_id "MGI:2149955"; tag "basic"; ccdsid "CCDS35855.1"; havana_gene "OTTMUSG00000063742.1"; havana_transcript "OTTMUST00000155140.1";
chr10	HAVANA	UTR	19232281	19232376	.	+	.	gene_id "ENSMUSG00000045591.7"; transcript_id "ENSMUST00000053225.7"; exon_number "1"; exon_id "479";
chr10	HAVANA	exon	19232281	19234352	.	+	.	gene_id "ENSMUSG00000045591.7"; transcript_id "ENSMUST00000053225.7"; exon_number "2"; exon_id "ENSMUSE00000386258.8"; gene_type "protein_coding"; gene_name "Olig3"; transcript_type "protein_coding"; transcript_name "Olig3-201"; protein_id "ENSMUSP00000057106.6"; transcript_support_level "NA"; mgi_id "MGI:2149955"; tag "basic"; ccdsid "CCDS35855.1"; havana_gene "OTTMUSG00000063742.1"; havana_transcript "OTTMUST00000155140.1";
chr10	HAVANA	start_codon	19232377	19232379	.	+	.	gene_id "ENSMUSG00000045591.7"; transcript_id "ENSMUST00000053225.7"; exon_number "3"; exon_id "480";
chr10	HAVANA	CDS	19232377	19233195	.	+	.	gene_id "ENSMUSG00000045591.7"; transcript_id "ENSMUST00000053225.7"; exon_number "4"; exon_id "481";
chr10	HAVANA	stop_codon	19233196	19233198	.	+	.	gene_id "ENSMUSG00000045591.7"; transcript_id "ENSMUST00000053225.7"; exon_number "5"; exon_id "482";
chr10	HAVANA	UTR	19233196	19234352	.	+	.	gene_id "ENSMUSG00000045591.7"; transcript_id "ENSMUST00000053225.7"; exon_number "6"; exon_id "483";
chr10	HAVANA	gene	19467697	19485977	.	+	.	gene_id "ENSMUSG00000020009.14"; transcripts "1"; gene_type "protein_coding"; gene_name "Ifngr1"; mgi_id "MGI:107655"; havana_gene "OTTMUSG00000035345.1";
chr10	HAVANA	transcript	19467697	19485977	.	+	.	gene_id "ENSMUSG00000020009.14"; transcript_id "ENSMUST00000020188.13"; exons "7"; gene_type "protein_coding"; gene_name "Ifngr1"; transcript_type "protein_coding"; transcript_name "Ifngr1-201"; protein_id "ENSMUSP00000020188.7"; transcript_support_level "1"; mgi_id "MGI:107655"; tag "basic"; ccdsid "CCDS35856.1"; havana_gene "OTTMUSG00000035345.1"; havana_transcript "OTTMUST00000090213.1";
chr10	HAVANA	UTR	19467697	19467833	.	+	.	gene_id "ENSMUSG00000020009.14"; transcript_id "ENSMUST00000020188.13"; exon_number "1"; exon_id "484";
chr10	HAVANA	exon	19467697	19467945	.	+	.	gene_id "ENSMUSG00000020009.14"; transcript_id "ENSMUST00000020188.13"; exon_number "2"; exon_id "ENSMUSE00000882852.2"; gene_type "protein_coding"; gene_name "Ifngr1"; transcript_type "protein_coding"; transcript_name "Ifngr1-201"; protein_id "ENSMUSP00000020188.7"; transcript_support_level "1"; mgi_id "MGI:107655"; tag "basic"; ccdsid "CCDS35856.1"; havana_gene "OTTMUSG00000035345.1"; havana_transcript "OTTMUST00000090213.1";
chr10	HAVANA	start_codon	19467834	19467836	.	+	.	gene_id "ENSMUSG00000020009.14"; transcript_id "ENSMUST00000020188.13"; exon_number "3"; exon_id "485";
chr10	HAVANA	CDS	19467834	19467945	.	+	.	gene_id "ENSMUSG00000020009.14"; transcript_id "ENSMUST00000020188.13"; exon_number "4"; exon_id "486";
chr10	HAVANA	CDS	19473164	19473278	.	+	.	gene_id "ENSMUSG00000020009.14"; transcript_id "ENSMUST00000020188.13"; exon_number "5"; exon_id "ENSMUSE00001402185.2"; gene_type "protein_coding"; gene_name "Ifngr1"; transcript_type "protein_coding"; transcript_name "Ifngr1-201"; protein_id "ENSMUSP00000020188.7"; transcript_support_level "1"; mgi_id "MGI:107655"; tag "basic"; ccdsid "CCDS35856.1"; havana_gene "OTTMUSG00000035345.1"; havana_transcript "OTTMUST00000090213.1";
chr10	HAVANA	exon	19473164	19473278	.	+	.	gene_id "ENSMUSG00000020009.14"; transcript_id "ENSMUST00000020188.13"; exon_number "6"; exon_id "ENSMUSE00001402185.2"; gene_type "protein_coding"; gene_name "Ifngr1"; transcript_type "protein_coding"; transcript_name "Ifngr1-201"; protein_id "ENSMUSP00000020188.7"; transcript_support_level "1"; mgi_id "MGI:107655"; tag "basic"; ccdsid "CCDS35856.1"; havana_gene "OTTMUSG00000035345.1"; havana_transcript "OTTMUST00000090213.1";
chr10	HAVANA	CDS	19477068	19477231	.	+	.	gene_id "ENSMUSG00000020009.14"; transcript_id "ENSMUST00000020188.13"; exon_number "7"; exon_id "ENSMUSE00001272455.2"; gene_type "protein_coding"; gene_name "Ifngr1"; transcript_type "protein_coding"; transcript_name "Ifngr1-201"; protein_id "ENSMUSP00000020188.7"; transcript_support_level "1"; mgi_id "MGI:107655"; tag "basic"; ccdsid "CCDS35856.1"; havana_gene "OTTMUSG00000035345.1"; havana_transcript "OTTMUST00000090213.1";
chr10	HAVANA	exon	19477068	19477231	.	+	.	gene_id "ENSMUSG00000020009.14"; transcript_id "ENSMUST00000020188.13"; exon_number "8"; exon_id "ENSMUSE00001272455.2"; gene_type "protein_coding"; gene_name "Ifngr1"; transcript_type "protein_coding"; transcript_name "Ifngr1-201"; protein_id "ENSMUSP00000020188.7"; transcript_support_level "1"; mgi_id "MGI:107655"; tag "basic"; ccdsid "CCDS35856.1"; havana_gene "OTTMUSG00000035345.1"; havana_transcript "OTTMUST00000090213.1";
chr10	HAVANA	CDS	19479502	19479680	.	+	.	gene_id "ENSMUSG00000020009.14"; transcript_id "ENSMUST00000020188.13"; exon_number "9"; exon_id "ENSMUSE00001074695.3"; gene_type "protein_coding"; gene_name "Ifngr1"; transcript_type "protein_coding"; transcript_name "Ifngr1-201"; protein_id "ENSMUSP00000020188.7"; transcript_support_level "1"; mgi_id "MGI:107655"; tag "basic"; ccdsid "CCDS35856.1"; havana_gene "OTTMUSG00000035345.1"; havana_transcript "OTTMUST00000090213.1";
chr10	HAVANA	exon	19479502	19479680	.	+	.	gene_id "ENSMUSG00000020009.14"; transcript_id "ENSMUST00000020188.13"; exon_number "10"; exon_id "ENSMUSE00001074695.3"; gene_type "protein_coding"; gene_name "Ifngr1"; transcript_type "protein_coding"; transcript_name "Ifngr1-201"; protein_id "ENSMUSP00000020188.7"; transcript_support_level "1"; mgi_id "MGI:107655"; tag "basic"; ccdsid "CCDS35856.1"; havana_gene "OTTMUSG00000035345.1"; havana_transcript "OTTMUST00000090213.1";
chr10	HAVANA	CDS	19481982	19482168	.	+	.	gene_id "ENSMUSG00000020009.14"; transcript_id "ENSMUST00000020188.13"; exon_number "11"; exon_id "ENSMUSE00001446932.2"; gene_type "protein_coding"; gene_name "Ifngr1"; transcript_type "protein_coding"; transcript_name "Ifngr1-201"; protein_id "ENSMUSP00000020188.7"; transcript_support_level "1"; mgi_id "MGI:107655"; tag "basic"; ccdsid "CCDS35856.1"; havana_gene "OTTMUSG00000035345.1"; havana_transcript "OTTMUST00000090213.1";
chr10	HAVANA	exon	19481982	19482168	.	+	.	gene_id "ENSMUSG00000020009.14"; transcript_id "ENSMUST00000020188.13"; exon_number "12"; exon_id "ENSMUSE00001446932.2"; gene_type "protein_coding"; gene_name "Ifngr1"; transcript_type "protein_coding"; transcript_name "Ifngr1-201"; protein_id "ENSMUSP00000020188.7"; transcript_support_level "1"; mgi_id "MGI:107655"; tag "basic"; ccdsid "CCDS35856.1"; havana_gene "OTTMUSG00000035345.1"; havana_transcript "OTTMUST00000090213.1";
chr10	HAVANA	CDS	19483005	19483129	.	+	.	gene_id "ENSMUSG00000020009.14"; transcript_id "ENSMUST00000020188.13"; exon_number "13"; exon_id "ENSMUSE00001217373.2"; gene_type "protein_coding"; gene_name "Ifngr1"; transcript_type "protein_coding"; transcript_name "Ifngr1-201"; protein_id "ENSMUSP00000020188.7"; transcript_support_level "1"; mgi_id "MGI:107655"; tag "basic"; ccdsid "CCDS35856.1"; havana_gene "OTTMUSG00000035345.1"; havana_transcript "OTTMUST00000090213.1";
chr10	HAVANA	exon	19483005	19483129	.	+	.	gene_id "ENSMUSG00000020009.14"; transcript_id "ENSMUST00000020188.13"; exon_number "14"; exon_id "ENSMUSE00001217373.2"; gene_type "protein_coding"; gene_name "Ifngr1"; transcript_type "protein_coding"; transcript_name "Ifngr1-201"; protein_id "ENSMUSP00000020188.7"; transcript_support_level "1"; mgi_id "MGI:107655"; tag "basic"; ccdsid "CCDS35856.1"; havana_gene "OTTMUSG00000035345.1"; havana_transcript "OTTMUST00000090213.1";
chr10	HAVANA	CDS	19484885	19485433	.	+	.	gene_id "ENSMUSG00000020009.14"; transcript_id "ENSMUST00000020188.13"; exon_number "15"; exon_id "487";
chr10	HAVANA	exon	19484885	19485977	.	+	.	gene_id "ENSMUSG00000020009.14"; transcript_id "ENSMUST00000020188.13"; exon_number "16"; exon_id "ENSMUSE00001446900.2"; gene_type "protein_coding"; gene_name "Ifngr1"; transcript_type "protein_coding"; transcript_name "Ifngr1-201"; protein_id "ENSMUSP00000020188.7"; transcript_support_level "1"; mgi_id "MGI:107655"; tag "basic"; ccdsid "CCDS35856.1"; havana_gene "OTTMUSG00000035345.1"; havana_transcript "OTTMUST00000090213.1";
chr10	HAVANA	stop_codon	19485434	19485436	.	+	.	gene_id "ENSMUSG00000020009.14"; transcript_id "ENSMUST00000020188.13"; exon_number "17"; exon_id "488";
chr10	HAVANA	UTR	19485434	19485977	.	+	.	gene_id "ENSMUSG00000020009.14"; transcript_id "ENSMUST00000020188.13"; exon_number "18"; exon_id "489";
chr10	IsoQuant	gene	19467773	19469859	.	+	.	gene_id "novel_gene_chr10_879"; transcripts "1";
chr10	IsoQuant	transcript	19467773	19469859	.	+	.	gene_id "novel_gene_chr10_879"; transcript_id "transcript878.chr10.nnic"; exons "1";
chr10	IsoQuant	exon	19467773	19469859	.	+	.	gene_id "novel_gene_chr10_879"; transcript_id "transcript878.chr10.nnic"; exon_number "1"; exon_id "490";
chr10	IsoQuant	gene	19723664	19725987	.	-	.	gene_id "novel_gene_chr10_882"; transcripts "1";
chr10	IsoQuant	transcript	19723664	19725987	.	-	.	gene_id "novel_gene_chr10_882"; transcript_id "transcript881.chr10.nnic"; exons "2";
chr10	IsoQuant	exon	19725574	19725987	.	-	.	gene_id "novel_gene_chr10_882"; transcript_id "transcript881.chr10.nnic"; exon_number "1"; exon_id "491";
chr10	IsoQuant	exon	19723664	19725415	.	-	.	gene_id "novel_gene_chr10_882"; transcript_id "transcript881.chr10.nnic"; exon_number "2"; exon_id "492";
chr10	HAVANA	gene	19729646	19783435	.	-	.	gene_id "ENSMUSG00000020003.17"; transcripts "1"; gene_type "protein_coding"; gene_name "Pex7"; mgi_id "MGI:1321392"; havana_gene "OTTMUSG00000031072.1";
chr10	HAVANA	transcript	19729646	19783435	.	-	.	gene_id "ENSMUSG00000020003.17"; transcript_id "ENSMUST00000020182.16"; exons "10"; gene_type "protein_coding"; gene_name "Pex7"; transcript_type "protein_coding"; transcript_name "Pex7-201"; protein_id "ENSMUSP00000020182.9"; transcript_support_level "1"; mgi_id "MGI:1321392"; tag "basic"; ccdsid "CCDS23720.1"; havana_gene "OTTMUSG00000031072.1"; havana_transcript "OTTMUST00000076976.1";
chr10	HAVANA	UTR	19783320	19783435	.	-	.	gene_id "ENSMUSG00000020003.17"; transcript_id "ENSMUST00000020182.16"; exon_number "1"; exon_id "493";
chr10	HAVANA	start_codon	19783317	19783319	.	-	.	gene_id "ENSMUSG00000020003.17"; transcript_id "ENSMUST00000020182.16"; exon_number "2"; exon_id "494";
chr10	HAVANA	exon	19783205	19783435	.	-	.	gene_id "ENSMUSG00000020003.17"; transcript_id "ENSMUST00000020182.16"; exon_number "3"; exon_id "ENSMUSE00000099726.9"; gene_type "protein_coding"; gene_name "Pex7"; transcript_type "protein_coding"; transcript_name "Pex7-201"; protein_id "ENSMUSP00000020182.9"; transcript_support_level "1"; mgi_id "MGI:1321392"; tag "basic"; ccdsid "CCDS23720.1"; havana_gene "OTTMUSG00000031072.1"; havana_transcript "OTTMUST00000076976.1";
chr10	HAVANA	CDS	19783205	19783319	.	-	.	gene_id "ENSMUSG00000020003.17"; transcript_id "ENSMUST00000020182.16"; exon_number "4"; exon_id "495";
chr10	HAVANA	exon	19781591	19781648	.	-	.	gene_id "ENSMUSG00000020003.17"; transcript_id "ENSMUST00000020182.16"; exon_number "5"; exon_id "ENSMUSE00000099716.4"; gene_type "protein_coding"; gene_name "Pex7"; transcript_type "protein_coding"; transcript_name "Pex7-201"; protein_id "ENSMUSP00000020182.9"; transcript_support_level "1"; mgi_id "MGI:1321392"; tag "basic"; ccdsid "CCDS23720.1"; havana_gene "OTTMUSG00000031072.1"; havana_transcript "OTTMUST00000076976.1";
chr10	HAVANA	CDS	19781591	19781648	.	-	.	gene_id "ENSMUSG00000020003.17"; transcript_id "ENSMUST00000020182.16"; exon_number "6"; exon_id "ENSMUSE00000099716.4"; gene_type "protein_coding"; gene_name "Pex7"; transcript_type "protein_coding"; transcript_name "Pex7-201"; protein_id "ENSMUSP00000020182.9"; transcript_support_level "1"; mgi_id "MGI:1321392"; tag "basic"; ccdsid "CCDS23720.1"; havana_gene "OTTMUSG00000031072.1"; havana_transcript "OTTMUST00000076976.1";
chr10	HAVANA	exon	19780309	19780459	.	-	.	gene_id "ENSMUSG00000020003.17"; transcript_id "ENSMUST00000020182.16"; exon_number "7"; exon_id "ENSMUSE00000099725.4"; gene_type "protein_coding"; gene_name "Pex7"; transcript_type "protein_coding"; transcript_name "Pex7-201"; protein_id "ENSMUSP00000020182.9"; transcript_support_level "1"; mgi_id "MGI:1321392"; tag "basic"; ccdsid "CCDS23720.1"; havana_gene "OTTMUSG00000031072.1"; havana_transcript "OTTMUST00000076976.1";
chr10	HAVANA	CDS	19780309	19780459	.	-	.	gene_id "ENSMUSG00000020003.17"; transcript_id "ENSMUST00000020182.16"; exon_number "8"; exon_id "ENSMUSE00000099725.4"; gene_type "protein_coding"; gene_name "Pex7"; transcript_type "protein_coding"; transcript_name "Pex7-201"; protein_id "ENSMUSP00000020182.9"; transcript_support_level "1"; mgi_id "MGI:1321392"; tag "basic"; ccdsid "CCDS23720.1"; havana_gene "OTTMUSG00000031072.1"; havana_transcript "OTTMUST00000076976.1";
chr10	HAVANA	exon	19770471	19770548	.	-	.	gene_id "ENSMUSG00000020003.17"; transcript_id "ENSMUST00000020182.16"; exon_number "9"; exon_id "ENSMUSE00000099715.4"; gene_type "protein_coding"; gene_name "Pex7"; transcript_type "protein_coding"; transcript_name "Pex7-201"; protein_id "ENSMUSP00000020182.9"; transcript_support_level "1"; mgi_id "MGI:1321392"; tag "basic"; ccdsid "CCDS23720.1"; havana_gene "OTTMUSG00000031072.1"; havana_transcript "OTTMUST00000076976.1";
chr10	HAVANA	CDS	19770471	19770548	.	-	.	gene_id "ENSMUSG00000020003.17"; transcript_id "ENSMUST00000020182.16"; exon_number "10"; exon_id "ENSMUSE00000099715.4"; gene_type "protein_coding"; gene_name "Pex7"; transcript_type "protein_coding"; transcript_name "Pex7-201"; protein_id "ENSMUSP00000020182.9"; transcript_support_level "1"; mgi_id "MGI:1321392"; tag "basic"; ccdsid "CCDS23720.1"; havana_gene "OTTMUSG00000031072.1"; havana_transcript "OTTMUST00000076976.1";
chr10	HAVANA	exon	19769996	19770104	.	-	.	gene_id "ENSMUSG00000020003.17"; transcript_id "ENSMUST00000020182.16"; exon_number "11"; exon_id "ENSMUSE00000099719.4"; gene_type "protein_coding"; gene_name "Pex7"; transcript_type "protein_coding"; transcript_name "Pex7-201"; protein_id "ENSMUSP00000020182.9"; transcript_support_level "1"; mgi_id "MGI:1321392"; tag "basic"; ccdsid "CCDS23720.1"; havana_gene "OTTMUSG00000031072.1"; havana_transcript "OTTMUST00000076976.1";
chr10	HAVANA	CDS	19769996	19770104	.	-	.	gene_id "ENSMUSG00000020003.17"; transcript_id "ENSMUST00000020182.16"; exon_number "12"; exon_id "ENSMUSE00000099719.4"; gene_type "protein_coding"; gene_name "Pex7"; transcript_type "protein_coding"; transcript_name "Pex7-201"; protein_id "ENSMUSP00000020182.9"; transcript_support_level "1"; mgi_id "MGI:1321392"; tag "basic"; ccdsid "CCDS23720.1"; havana_gene "OTTMUSG00000031072.1"; havana_transcript "OTTMUST00000076976.1";
chr10	HAVANA	exon	19764402	19764508	.	-	.	gene_id "ENSMUSG00000020003.17"; transcript_id "ENSMUST00000020182.16"; exon_number "13"; exon_id "ENSMUSE00000099717.4"; gene_type "protein_coding"; gene_name "Pex7"; transcript_type "protein_coding"; transcript_name "Pex7-201"; protein_id "ENSMUSP00000020182.9"; transcript_support_level "1"; mgi_id "MGI:1321392"; tag "basic"; ccdsid "CCDS23720.1"; havana_gene "OTTMUSG00000031072.1"; havana_transcript "OTTMUST00000076976.1";
chr10	HAVANA	CDS	19764402	19764508	.	-	.	gene_id "ENSMUSG00000020003.17"; transcript_id "ENSMUST00000020182.16"; exon_number "14"; exon_id "ENSMUSE00000099717.4"; gene_type "protein_coding"; gene_name "Pex7"; transcript_type "protein_coding"; transcript_name "Pex7-201"; protein_id "ENSMUSP00000020182.9"; transcript_support_level "1"; mgi_id "MGI:1321392"; tag "basic"; ccdsid "CCDS23720.1"; havana_gene "OTTMUSG00000031072.1"; havana_transcript "OTTMUST00000076976.1";
chr10	HAVANA	exon	19762806	19762919	.	-	.	gene_id "ENSMUSG00000020003.17"; transcript_id "ENSMUST00000020182.16"; exon_number "15"; exon_id "ENSMUSE00000099724.4"; gene_type "protein_coding"; gene_name "Pex7"; transcript_type "protein_coding"; transcript_name "Pex7-201"; protein_id "ENSMUSP00000020182.9"; transcript_support_level "1"; mgi_id "MGI:1321392"; tag "basic"; ccdsid "CCDS23720.1"; havana_gene "OTTMUSG00000031072.1"; havana_transcript "OTTMUST00000076976.1";
chr10	HAVANA	CDS	19762806	19762919	.	-	.	gene_id "ENSMUSG00000020003.17"; transcript_id "ENSMUST00000020182.16"; exon_number "16"; exon_id "ENSMUSE00000099724.4"; gene_type "protein_coding"; gene_name "Pex7"; transcript_type "protein_coding"; transcript_name "Pex7-201"; protein_id "ENSMUSP00000020182.9"; transcript_support_level "1"; mgi_id "MGI:1321392"; tag "basic"; ccdsid "CCDS23720.1"; havana_gene "OTTMUSG00000031072.1"; havana_transcript "OTTMUST00000076976.1";
chr10	HAVANA	exon	19760524	19760579	.	-	.	gene_id "ENSMUSG00000020003.17"; transcript_id "ENSMUST00000020182.16"; exon_number "17"; exon_id "ENSMUSE00000099723.4"; gene_type "protein_coding"; gene_name "Pex7"; transcript_type "protein_coding"; transcript_name "Pex7-201"; protein_id "ENSMUSP00000020182.9"; transcript_support_level "1"; mgi_id "MGI:1321392"; tag "basic"; ccdsid "CCDS23720.1"; havana_gene "OTTMUSG00000031072.1"; havana_transcript "OTTMUST00000076976.1";
chr10	HAVANA	CDS	19760524	19760579	.	-	.	gene_id "ENSMUSG00000020003.17"; transcript_id "ENSMUST00000020182.16"; exon_number "18"; exon_id "ENSMUSE00000099723.4"; gene_type "protein_coding"; gene_name "Pex7"; transcript_type "protein_coding"; transcript_name "Pex7-201"; protein_id "ENSMUSP00000020182.9"; transcript_support_level "1"; mgi_id "MGI:1321392"; tag "basic"; ccdsid "CCDS23720.1"; havana_gene "OTTMUSG00000031072.1"; havana_transcript "OTTMUST00000076976.1";
chr10	HAVANA	exon	19745040	19745139	.	-	.	gene_id "ENSMUSG00000020003.17"; transcript_id "ENSMUST00000020182.16"; exon_number "19"; exon_id "ENSMUSE00000099718.4"; gene_type "protein_coding"; gene_name "Pex7"; transcript_type "protein_coding"; transcript_name "Pex7-201"; protein_id "ENSMUSP00000020182.9"; transcript_support_level "1"; mgi_id "MGI:1321392"; tag "basic"; ccdsid "CCDS23720.1"; havana_gene "OTTMUSG00000031072.1"; havana_transcript "OTTMUST00000076976.1";
chr10	HAVANA	CDS	19745040	19745139	.	-	.	gene_id "ENSMUSG00000020003.17"; transcript_id "ENSMUST00000020182.16"; exon_number "20"; exon_id "ENSMUSE00000099718.4"; gene_type "protein_coding"; gene_name "Pex7"; transcript_type "protein_coding"; transcript_name "Pex7-201"; protein_id "ENSMUSP00000020182.9"; transcript_support_level "1"; mgi_id "MGI:1321392"; tag "basic"; ccdsid "CCDS23720.1"; havana_gene "OTTMUSG00000031072.1"; havana_transcript "OTTMUST00000076976.1";
chr10	HAVANA	CDS	19736675	19736740	.	-	.	gene_id "ENSMUSG00000020003.17"; transcript_id "ENSMUST00000020182.16"; exon_number "21"; exon_id "496";
chr10	HAVANA	stop_codon	19736672	19736674	.	-	.	gene_id "ENSMUSG00000020003.17"; transcript_id "ENSMUST00000020182.16"; exon_number "22"; exon_id "497";
chr10	HAVANA	exon	19729646	19736740	.	-	.	gene_id "ENSMUSG00000020003.17"; transcript_id "ENSMUST00000020182.16"; exon_number "23"; exon_id "ENSMUSE00000375188.11"; gene_type "protein_coding"; gene_name "Pex7"; transcript_type "protein_coding"; transcript_name "Pex7-201"; protein_id "ENSMUSP00000020182.9"; transcript_support_level "1"; mgi_id "MGI:1321392"; tag "basic"; ccdsid "CCDS23720.1"; havana_gene "OTTMUSG00000031072.1"; havana_transcript "OTTMUST00000076976.1";
chr10	HAVANA	UTR	19729646	19736674	.	-	.	gene_id "ENSMUSG00000020003.17"; transcript_id "ENSMUST00000020182.16"; exon_number "24"; exon_id "498";
chr10	HAVANA	gene	19748753	19750193	.	-	.	gene_id "ENSMUSG00000111067.2"; transcripts "1"; gene_type "TEC"; gene_name "Gm48714"; mgi_id "MGI:6098361"; havana_gene "OTTMUSG00000063795.1";
chr10	HAVANA	transcript	19748753	19750193	.	-	.	gene_id "ENSMUSG00000111067.2"; transcript_id "ENSMUST00000216902.2"; exons "1"; gene_type "TEC"; gene_name "Gm48714"; transcript_type "TEC"; transcript_name "Gm48714-201"; transcript_support_level "NA"; mgi_id "MGI:6098361"; tag "basic"; havana_gene "OTTMUSG00000063795.1"; havana_transcript "OTTMUST00000155440.1";
chr10	HAVANA	exon	19748753	19750193	.	-	.	gene_id "ENSMUSG00000111067.2"; transcript_id "ENSMUST00000216902.2"; exon_number "1"; exon_id "ENSMUSE00001399910.2"; gene_type "TEC"; gene_name "Gm48714"; transcript_type "TEC"; transcript_name "Gm48714-201"; transcript_support_level "NA"; mgi_id "MGI:6098361"; tag "basic"; havana_gene "OTTMUSG00000063795.1"; havana_transcript "OTTMUST00000155440.1";
chr10	HAVANA	gene	19810163	20018499	.	+	.	gene_id "ENSMUSG00000071369.12"; transcripts "2"; gene_type "protein_coding"; gene_name "Map3k5"; mgi_id "MGI:1346876"; havana_gene "OTTMUSG00000031050.1";
chr10	IsoQuant	transcript	19810163	19994415	.	+	.	gene_id "ENSMUSG00000071369.12"; transcript_id "transcript887.chr10.nic"; exons "23";
chr10	IsoQuant	exon	19810163	19810820	.	+	.	gene_id "ENSMUSG00000071369.12"; transcript_id "transcript887.chr10.nic"; exon_number "1"; exon_id "499";
chr10	IsoQuant	exon	19876312	19876451	.	+	.	gene_id "ENSMUSG00000071369.12"; transcript_id "transcript887.chr10.nic"; exon_number "2"; exon_id "ENSMUSE00001285605.2";
chr10	IsoQuant	exon	19895304	19895327	.	+	.	gene_id "ENSMUSG00000071369.12"; transcript_id "transcript887.chr10.nic"; exon_number "3"; exon_id "ENSMUSE00000615831.2";
chr10	IsoQuant	exon	19899354	19899547	.	+	.	gene_id "ENSMUSG00000071369.12"; transcript_id "transcript887.chr10.nic"; exon_number "4"; exon_id "ENSMUSE00000615830.2";
chr10	IsoQuant	exon	19900631	19900799	.	+	.	gene_id "ENSMUSG00000071369.12"; transcript_id "transcript887.chr10.nic"; exon_number "5"; exon_id "ENSMUSE00000615829.2";
chr10	IsoQuant	exon	19901927	19902033	.	+	.	gene_id "ENSMUSG00000071369.12"; transcript_id "transcript887.chr10.nic"; exon_number "6"; exon_id "ENSMUSE00000615828.2";
chr10	IsoQuant	exon	19904779	19904949	.	+	.	gene_id "ENSMUSG00000071369.12"; transcript_id "transcript887.chr10.nic"; exon_number "7"; exon_id "ENSMUSE00000615827.2";
chr10	IsoQuant	exon	19922118	19922230	.	+	.	gene_id "ENSMUSG00000071369.12"; transcript_id "transcript887.chr10.nic"; exon_number "8"; exon_id "ENSMUSE00000615826.2";
chr10	IsoQuant	exon	19932221	19932380	.	+	.	gene_id "ENSMUSG00000071369.12"; transcript_id "transcript887.chr10.nic"; exon_number "9"; exon_id "ENSMUSE00000615825.2";
chr10	IsoQuant	exon	19934683	19934836	.	+	.	gene_id "ENSMUSG00000071369.12"; transcript_id "transcript887.chr10.nic"; exon_number "10"; exon_id "ENSMUSE00000615824.2";
chr10	IsoQuant	exon	19943575	19943682	.	+	.	gene_id "ENSMUSG00000071369.12"; transcript_id "transcript887.chr10.nic"; exon_number "11"; exon_id "ENSMUSE00000615823.2";
chr10	IsoQuant	exon	19952228	19952277	.	+	.	gene_id "ENSMUSG00000071369.12"; transcript_id "transcript887.chr10.nic"; exon_number "12"; exon_id "ENSMUSE00001308889.2";
chr10	IsoQuant	exon	19954988	19955083	.	+	.	gene_id "ENSMUSG00000071369.12"; transcript_id "transcript887.chr10.nic"; exon_number "13"; exon_id "ENSMUSE00001260690.2";
chr10	IsoQuant	exon	19958133	19958214	.	+	.	gene_id "ENSMUSG00000071369.12"; transcript_id "transcript887.chr10.nic"; exon_number "14"; exon_id "ENSMUSE00001228412.2";
chr10	IsoQuant	exon	19970108	19970241	.	+	.	gene_id "ENSMUSG00000071369.12"; transcript_id "transcript887.chr10.nic"; exon_number "15"; exon_id "ENSMUSE00000615819.2";
chr10	IsoQuant	exon	19975251	19975378	.	+	.	gene_id "ENSMUSG00000071369.12"; transcript_id "transcript887.chr10.nic"; exon_number "16"; exon_id "ENSMUSE00000615818.2";
chr10	IsoQuant	exon	19975807	19975943	.	+	.	gene_id "ENSMUSG00000071369.12"; transcript_id "transcript887.chr10.nic"; exon_number "17"; exon_id "ENSMUSE00001272765.2";
chr10	IsoQuant	exon	19979906	19980011	.	+	.	gene_id "ENSMUSG00000071369.12"; transcript_id "transcript887.chr10.nic"; exon_number "18"; exon_id "ENSMUSE00001297322.2";
chr10	IsoQuant	exon	19983895	19984052	.	+	.	gene_id "ENSMUSG00000071369.12"; transcript_id "transcript887.chr10.nic"; exon_number "19"; exon_id "ENSMUSE00000615815.2";
chr10	IsoQuant	exon	19986464	19986641	.	+	.	gene_id "ENSMUSG00000071369.12"; transcript_id "transcript887.chr10.nic"; exon_number "20"; exon_id "ENSMUSE00000615814.3";
chr10	IsoQuant	exon	19987524	19987544	.	+	.	gene_id "ENSMUSG00000071369.12"; transcript_id "transcript887.chr10.nic"; exon_number "21"; exon_id "ENSMUSE00000666571.2";
chr10	IsoQuant	exon	19993891	19994068	.	+	.	gene_id "ENSMUSG00000071369.12"; transcript_id "transcript887.chr10.nic"; exon_number "22"; exon_id "ENSMUSE00000615813.2";
chr10	IsoQuant	exon	19994161	19994415	.	+	.	gene_id "ENSMUSG00000071369.12"; transcript_id "transcript887.chr10.nic"; exon_number "23"; exon_id "500";
chr10	HAVANA	transcript	19810218	20018499	.	+	.	gene_id "ENSMUSG00000071369.12"; transcript_id "ENSMUST00000095806.10"; exons "30"; gene_type "protein_coding"; gene_name "Map3k5"; transcript_type "protein_coding"; transcript_name "Map3k5-201"; protein_id "ENSMUSP00000093485.4"; transcript_support_level "1"; mgi_id "MGI:1346876"; tag "basic"; ccdsid "CCDS35857.1"; havana_gene "OTTMUSG00000031050.1"; havana_transcript "OTTMUST00000076924.1";
chr10	HAVANA	UTR	19810218	19810351	.	+	.	gene_id "ENSMUSG00000071369.12"; transcript_id "ENSMUST00000095806.10"; exon_number "1"; exon_id "501";
chr10	HAVANA	exon	19810218	19810820	.	+	.	gene_id "ENSMUSG00000071369.12"; transcript_id "ENSMUST00000095806.10"; exon_number "2"; exon_id "ENSMUSE00000615833.2"; gene_type "protein_coding"; gene_name "Map3k5"; transcript_type "protein_coding"; transcript_name "Map3k5-201"; protein_id "ENSMUSP00000093485.4"; transcript_support_level "1"; mgi_id "MGI:1346876"; tag "basic"; ccdsid "CCDS35857.1"; havana_gene "OTTMUSG00000031050.1"; havana_transcript "OTTMUST00000076924.1";
chr10	HAVANA	start_codon	19810352	19810354	.	+	.	gene_id "ENSMUSG00000071369.12"; transcript_id "ENSMUST00000095806.10"; exon_number "3"; exon_id "502";
chr10	HAVANA	CDS	19810352	19810820	.	+	.	gene_id "ENSMUSG00000071369.12"; transcript_id "ENSMUST00000095806.10"; exon_number "4"; exon_id "503";
chr10	HAVANA	CDS	19876312	19876451	.	+	.	gene_id "ENSMUSG00000071369.12"; transcript_id "ENSMUST00000095806.10"; exon_number "5"; exon_id "ENSMUSE00001285605.2"; gene_type "protein_coding"; gene_name "Map3k5"; transcript_type "protein_coding"; transcript_name "Map3k5-201"; protein_id "ENSMUSP00000093485.4"; transcript_support_level "1"; mgi_id "MGI:1346876"; tag "basic"; ccdsid "CCDS35857.1"; havana_gene "OTTMUSG00000031050.1"; havana_transcript "OTTMUST00000076924.1";
chr10	HAVANA	exon	19876312	19876451	.	+	.	gene_id "ENSMUSG00000071369.12"; transcript_id "ENSMUST00000095806.10"; exon_number "6"; exon_id "ENSMUSE00001285605.2"; gene_type "protein_coding"; gene_name "Map3k5"; transcript_type "protein_coding"; transcript_name "Map3k5-201"; protein_id "ENSMUSP00000093485.4"; transcript_support_level "1"; mgi_id "MGI:1346876"; tag "basic"; ccdsid "CCDS35857.1"; havana_gene "OTTMUSG00000031050.1"; havana_transcript "OTTMUST00000076924.1";
chr10	HAVANA	CDS	19895304	19895327	.	+	.	gene_id "ENSMUSG00000071369.12"; transcript_id "ENSMUST00000095806.10"; exon_number "7"; exon_id "ENSMUSE00000615831.2"; gene_type "protein_coding"; gene_name "Map3k5"; transcript_type "protein_coding"; transcript_name "Map3k5-201"; protein_id "ENSMUSP00000093485.4"; transcript_support_level "1"; mgi_id "MGI:1346876"; tag "basic"; ccdsid "CCDS35857.1"; havana_gene "OTTMUSG00000031050.1"; havana_transcript "OTTMUST00000076924.1";
chr10	HAVANA	exon	19895304	19895327	.	+	.	gene_id "ENSMUSG00000071369.12"; transcript_id "ENSMUST00000095806.10"; exon_number "8"; exon_id "ENSMUSE00000615831.2"; gene_type "protein_coding"; gene_name "Map3k5"; transcript_type "protein_coding"; transcript_name "Map3k5-201"; protein_id "ENSMUSP00000093485.4"; transcript_support_level "1"; mgi_id "MGI:1346876"; tag "basic"; ccdsid "CCDS35857.1"; havana_gene "OTTMUSG00000031050.1"; havana_transcript "OTTMUST00000076924.1";
chr10	HAVANA	CDS	19899354	19899547	.	+	.	gene_id "ENSMUSG00000071369.12"; transcript_id "ENSMUST00000095806.10"; exon_number "9"; exon_id "ENSMUSE00000615830.2"; gene_type "protein_coding"; gene_name "Map3k5"; transcript_type "protein_coding"; transcript_name "Map3k5-201"; protein_id "ENSMUSP00000093485.4"; transcript_support_level "1"; mgi_id "MGI:1346876"; tag "basic"; ccdsid "CCDS35857.1"; havana_gene "OTTMUSG00000031050.1"; havana_transcript "OTTMUST00000076924.1";
chr10	HAVANA	exon	19899354	19899547	.	+	.	gene_id "ENSMUSG00000071369.12"; transcript_id "ENSMUST00000095806.10"; exon_number "10"; exon_id "ENSMUSE00000615830.2"; gene_type "protein_coding"; gene_name "Map3k5"; transcript_type "protein_coding"; transcript_name "Map3k5-201"; protein_id "ENSMUSP00000093485.4"; transcript_support_level "1"; mgi_id "MGI:1346876"; tag "basic"; ccdsid "CCDS35857.1"; havana_gene "OTTMUSG00000031050.1"; havana_transcript "OTTMUST00000076924.1";
chr10	HAVANA	CDS	19900631	19900799	.	+	.	gene_id "ENSMUSG00000071369.12"; transcript_id "ENSMUST00000095806.10"; exon_number "11"; exon_id "ENSMUSE00000615829.2"; gene_type "protein_coding"; gene_name "Map3k5"; transcript_type "protein_coding"; transcript_name "Map3k5-201"; protein_id "ENSMUSP00000093485.4"; transcript_support_level "1"; mgi_id "MGI:1346876"; tag "basic"; ccdsid "CCDS35857.1"; havana_gene "OTTMUSG00000031050.1"; havana_transcript "OTTMUST00000076924.1";
chr10	HAVANA	exon	19900631	19900799	.	+	.	gene_id "ENSMUSG00000071369.12"; transcript_id "ENSMUST00000095806.10"; exon_number "12"; exon_id "ENSMUSE00000615829.2"; gene_type "protein_coding"; gene_name "Map3k5"; transcript_type "protein_coding"; transcript_name "Map3k5-201"; protein_id "ENSMUSP00000093485.4"; transcript_support_level "1"; mgi_id "MGI:1346876"; tag "basic"; ccdsid "CCDS35857.1"; havana_gene "OTTMUSG00000031050.1"; havana_transcript "OTTMUST00000076924.1";
chr10	HAVANA	CDS	19901927	19902033	.	+	.	gene_id "ENSMUSG00000071369.12"; transcript_id "ENSMUST00000095806.10"; exon_number "13"; exon_id "ENSMUSE00000615828.2"; gene_type "protein_coding"; gene_name "Map3k5"; transcript_type "protein_coding"; transcript_name "Map3k5-201"; protein_id "ENSMUSP00000093485.4"; transcript_support_level "1"; mgi_id "MGI:1346876"; tag "basic"; ccdsid "CCDS35857.1"; havana_gene "OTTMUSG00000031050.1"; havana_transcript "OTTMUST00000076924.1";
chr10	HAVANA	exon	19901927	19902033	.	+	.	gene_id "ENSMUSG00000071369.12"; transcript_id "ENSMUST00000095806.10"; exon_number "14"; exon_id "ENSMUSE00000615828.2"; gene_type "protein_coding"; gene_name "Map3k5"; transcript_type "protein_coding"; transcript_name "Map3k5-201"; protein_id "ENSMUSP00000093485.4"; transcript_support_level "1"; mgi_id "MGI:1346876"; tag "basic"; ccdsid "CCDS35857.1"; havana_gene "OTTMUSG00000031050.1"; havana_transcript "OTTMUST00000076924.1";
chr10	HAVANA	CDS	19904779	19904949	.	+	.	gene_id "ENSMUSG00000071369.12"; transcript_id "ENSMUST00000095806.10"; exon_number "15"; exon_id "ENSMUSE00000615827.2"; gene_type "protein_coding"; gene_name "Map3k5"; transcript_type "protein_coding"; transcript_name "Map3k5-201"; protein_id "ENSMUSP00000093485.4"; transcript_support_level "1"; mgi_id "MGI:1346876"; tag "basic"; ccdsid "CCDS35857.1"; havana_gene "OTTMUSG00000031050.1"; havana_transcript "OTTMUST00000076924.1";
chr10	HAVANA	exon	19904779	19904949	.	+	.	gene_id "ENSMUSG00000071369.12"; transcript_id "ENSMUST00000095806.10"; exon_number "16"; exon_id "ENSMUSE00000615827.2"; gene_type "protein_coding"; gene_name "Map3k5"; transcript_type "protein_coding"; transcript_name "Map3k5-201"; protein_id "ENSMUSP00000093485.4"; transcript_support_level "1"; mgi_id "MGI:1346876"; tag "basic"; ccdsid "CCDS35857.1"; havana_gene "OTTMUSG00000031050.1"; havana_transcript "OTTMUST00000076924.1";
chr10	HAVANA	CDS	19922118	19922230	.	+	.	gene_id "ENSMUSG00000071369.12"; transcript_id "ENSMUST00000095806.10"; exon_number "17"; exon_id "ENSMUSE00000615826.2"; gene_type "protein_coding"; gene_name "Map3k5"; transcript_type "protein_coding"; transcript_name "Map3k5-201"; protein_id "ENSMUSP00000093485.4"; transcript_support_level "1"; mgi_id "MGI:1346876"; tag "basic"; ccdsid "CCDS35857.1"; havana_gene "OTTMUSG00000031050.1"; havana_transcript "OTTMUST00000076924.1";
chr10	HAVANA	exon	19922118	19922230	.	+	.	gene_id "ENSMUSG00000071369.12"; transcript_id "ENSMUST00000095806.10"; exon_number "18"; exon_id "ENSMUSE00000615826.2"; gene_type "protein_coding"; gene_name "Map3k5"; transcript_type "protein_coding"; transcript_name "Map3k5-201"; protein_id "ENSMUSP00000093485.4"; transcript_support_level "1"; mgi_id "MGI:1346876"; tag "basic"; ccdsid "CCDS35857.1"; havana_gene "OTTMUSG00000031050.1"; havana_transcript "OTTMUST00000076924.1";
chr10	HAVANA	CDS	19932221	19932380	.	+	.	gene_id "ENSMUSG00000071369.12"; transcript_id "ENSMUST00000095806.10"; exon_number "19"; exon_id "ENSMUSE00000615825.2"; gene_type "protein_coding"; gene_name "Map3k5"; transcript_type "protein_coding"; transcript_name "Map3k5-201"; protein_id "ENSMUSP00000093485.4"; transcript_support_level "1"; mgi_id "MGI:1346876"; tag "basic"; ccdsid "CCDS35857.1"; havana_gene "OTTMUSG00000031050.1"; havana_transcript "OTTMUST00000076924.1";
chr10	HAVANA	exon	19932221	19932380	.	+	.	gene_id "ENSMUSG00000071369.12"; transcript_id "ENSMUST00000095806.10"; exon_number "20"; exon_id "ENSMUSE00000615825.2"; gene_type "protein_coding"; gene_name "Map3k5"; transcript_type "protein_coding"; transcript_name "Map3k5-201"; protein_id "ENSMUSP00000093485.4"; transcript_support_level "1"; mgi_id "MGI:1346876"; tag "basic"; ccdsid "CCDS35857.1"; havana_gene "OTTMUSG00000031050.1"; havana_transcript "OTTMUST00000076924.1";
chr10	HAVANA	CDS	19934683	19934836	.	+	.	gene_id "ENSMUSG00000071369.12"; transcript_id "ENSMUST00000095806.10"; exon_number "21"; exon_id "ENSMUSE00000615824.2"; gene_type "protein_coding"; gene_name "Map3k5"; transcript_type "protein_coding"; transcript_name "Map3k5-201"; protein_id "ENSMUSP00000093485.4"; transcript_support_level "1"; mgi_id "MGI:1346876"; tag "basic"; ccdsid "CCDS35857.1"; havana_gene "OTTMUSG00000031050.1"; havana_transcript "OTTMUST00000076924.1";
chr10	HAVANA	exon	19934683	19934836	.	+	.	gene_id "ENSMUSG00000071369.12"; transcript_id "ENSMUST00000095806.10"; exon_number "22"; exon_id "ENSMUSE00000615824.2"; gene_type "protein_coding"; gene_name "Map3k5"; transcript_type "protein_coding"; transcript_name "Map3k5-201"; protein_id "ENSMUSP00000093485.4"; transcript_support_level "1"; mgi_id "MGI:1346876"; tag "basic"; ccdsid "CCDS35857.1"; havana_gene "OTTMUSG00000031050.1"; havana_transcript "OTTMUST00000076924.1";
chr10	HAVANA	CDS	19943575	19943682	.	+	.	gene_id "ENSMUSG00000071369.12"; transcript_id "ENSMUST00000095806.10"; exon_number "23"; exon_id "ENSMUSE00000615823.2"; gene_type "protein_coding"; gene_name "Map3k5"; transcript_type "protein_coding"; transcript_name "Map3k5-201"; protein_id "ENSMUSP00000093485.4"; transcript_support_level "1"; mgi_id "MGI:1346876"; tag "basic"; ccdsid "CCDS35857.1"; havana_gene "OTTMUSG00000031050.1"; havana_transcript "OTTMUST00000076924.1";
chr10	HAVANA	exon	19943575	19943682	.	+	.	gene_id "ENSMUSG00000071369.12"; transcript_id "ENSMUST00000095806.10"; exon_number "24"; exon_id "ENSMUSE00000615823.2"; gene_type "protein_coding"; gene_name "Map3k5"; transcript_type "protein_coding"; transcript_name "Map3k5-201"; protein_id "ENSMUSP00000093485.4"; transcript_support_level "1"; mgi_id "MGI:1346876"; tag "basic"; ccdsid "CCDS35857.1"; havana_gene "OTTMUSG00000031050.1"; havana_transcript "OTTMUST00000076924.1";
chr10	HAVANA	CDS	19952228	19952277	.	+	.	gene_id "ENSMUSG00000071369.12"; transcript_id "ENSMUST00000095806.10"; exon_number "25"; exon_id "ENSMUSE00001308889.2"; gene_type "protein_coding"; gene_name "Map3k5"; transcript_type "protein_coding"; transcript_name "Map3k5-201"; protein_id "ENSMUSP00000093485.4"; transcript_support_level "1"; mgi_id "MGI:1346876"; tag "basic"; ccdsid "CCDS35857.1"; havana_gene "OTTMUSG00000031050.1"; havana_transcript "OTTMUST00000076924.1";
chr10	HAVANA	exon	19952228	19952277	.	+	.	gene_id "ENSMUSG00000071369.12"; transcript_id "ENSMUST00000095806.10"; exon_number "26"; exon_id "ENSMUSE00001308889.2"; gene_type "protein_coding"; gene_name "Map3k5"; transcript_type "protein_coding"; transcript_name "Map3k5-201"; protein_id "ENSMUSP00000093485.4"; transcript_support_level "1"; mgi_id "MGI:1346876"; tag "basic"; ccdsid "CCDS35857.1"; havana_gene "OTTMUSG00000031050.1"; havana_transcript "OTTMUST00000076924.1";
chr10	HAVANA	CDS	19954988	19955083	.	+	.	gene_id "ENSMUSG00000071369.12"; transcript_id "ENSMUST00000095806.10"; exon_number "27"; exon_id "ENSMUSE00001260690.2"; gene_type "protein_coding"; gene_name "Map3k5"; transcript_type "protein_coding"; transcript_name "Map3k5-201"; protein_id "ENSMUSP00000093485.4"; transcript_support_level "1"; mgi_id "MGI:1346876"; tag "basic"; ccdsid "CCDS35857.1"; havana_gene "OTTMUSG00000031050.1"; havana_transcript "OTTMUST00000076924.1";
chr10	HAVANA	exon	19954988	19955083	.	+	.	gene_id "ENSMUSG00000071369.12"; transcript_id "ENSMUST00000095806.10"; exon_number "28"; exon_id "ENSMUSE00001260690.2"; gene_type "protein_coding"; gene_name "Map3k5"; transcript_type "protein_coding"; transcript_name "Map3k5-201"; protein_id "ENSMUSP00000093485.4"; transcript_support_level "1"; mgi_id "MGI:1346876"; tag "basic"; ccdsid "CCDS35857.1"; havana_gene "OTTMUSG00000031050.1"; havana_transcript "OTTMUST00000076924.1";
chr10	HAVANA	CDS	19958133	19958214	.	+	.	gene_id "ENSMUSG00000071369.12"; transcript_id "ENSMUST00000095806.10"; exon_number "29"; exon_id "ENSMUSE00001228412.2"; gene_type "protein_coding"; gene_name "Map3k5"; transcript_type "protein_coding"; transcript_name "Map3k5-201"; protein_id "ENSMUSP00000093485.4"; transcript_support_level "1"; mgi_id "MGI:1346876"; tag "basic"; ccdsid "CCDS35857.1"; havana_gene "OTTMUSG00000031050.1"; havana_transcript "OTTMUST00000076924.1";
chr10	HAVANA	exon	19958133	19958214	.	+	.	gene_id "ENSMUSG00000071369.12"; transcript_id "ENSMUST00000095806.10"; exon_number "30"; exon_id "ENSMUSE00001228412.2"; gene_type "protein_coding"; gene_name "Map3k5"; transcript_type "protein_coding"; transcript_name "Map3k5-201"; protein_id "ENSMUSP00000093485.4"; transcript_support_level "1"; mgi_id "MGI:1346876"; tag "basic"; ccdsid "CCDS35857.1"; havana_gene "OTTMUSG00000031050.1"; havana_transcript "OTTMUST00000076924.1";
chr10	HAVANA	CDS	19970108	19970241	.	+	.	gene_id "ENSMUSG00000071369.12"; transcript_id "ENSMUST00000095806.10"; exon_number "31"; exon_id "ENSMUSE00000615819.2"; gene_type "protein_coding"; gene_name "Map3k5"; transcript_type "protein_coding"; transcript_name "Map3k5-201"; protein_id "ENSMUSP00000093485.4"; transcript_support_level "1"; mgi_id "MGI:1346876"; tag "basic"; ccdsid "CCDS35857.1"; havana_gene "OTTMUSG00000031050.1"; havana_transcript "OTTMUST00000076924.1";
chr10	HAVANA	exon	19970108	19970241	.	+	.	gene_id "ENSMUSG00000071369.12"; transcript_id "ENSMUST00000095806.10"; exon_number "32"; exon_id "ENSMUSE00000615819.2"; gene_type "protein_coding"; gene_name "Map3k5"; transcript_type "protein_coding"; transcript_name "Map3k5-201"; protein_id "ENSMUSP00000093485.4"; transcript_support_level "1"; mgi_id "MGI:1346876"; tag "basic"; ccdsid "CCDS35857.1"; havana_gene "OTTMUSG00000031050.1"; havana_transcript "OTTMUST00000076924.1";
chr10	HAVANA	CDS	19975251	19975378	.	+	.	gene_id "ENSMUSG00000071369.12"; transcript_id "ENSMUST00000095806.10"; exon_number "33"; exon_id "ENSMUSE00000615818.2"; gene_type "protein_coding"; gene_name "Map3k5"; transcript_type "protein_coding"; transcript_name "Map3k5-201"; protein_id "ENSMUSP00000093485.4"; transcript_support_level "1"; mgi_id "MGI:1346876"; tag "basic"; ccdsid "CCDS35857.1"; havana_gene "OTTMUSG00000031050.1"; havana_transcript "OTTMUST00000076924.1";
chr10	HAVANA	exon	19975251	19975378	.	+	.	gene_id "ENSMUSG00000071369.12"; transcript_id "ENSMUST00000095806.10"; exon_number "34"; exon_id "ENSMUSE00000615818.2"; gene_type "protein_coding"; gene_name "Map3k5"; transcript_type "protein_coding"; transcript_name "Map3k5-201"; protein_id "ENSMUSP00000093485.4"; transcript_support_level "1"; mgi_id "MGI:1346876"; tag "basic"; ccdsid "CCDS35857.1"; havana_gene "OTTMUSG00000031050.1"; havana_transcript "OTTMUST00000076924.1";
chr10	HAVANA	CDS	19975807	19975943	.	+	.	gene_id "ENSMUSG00000071369.12"; transcript_id "ENSMUST00000095806.10"; exon_number "35"; exon_id "ENSMUSE00001272765.2"; gene_type "protein_coding"; gene_name "Map3k5"; transcript_type "protein_coding"; transcript_name "Map3k5-201"; protein_id "ENSMUSP00000093485.4"; transcript_support_level "1"; mgi_id "MGI:1346876"; tag "basic"; ccdsid "CCDS35857.1"; havana_gene "OTTMUSG00000031050.1"; havana_transcript "OTTMUST00000076924.1";
chr10	HAVANA	exon	19975807	19975943	.	+	.	gene_id "ENSMUSG00000071369.12"; transcript_id "ENSMUST00000095806.10"; exon_number "36"; exon_id "ENSMUSE00001272765.2"; gene_type "protein_coding"; gene_name "Map3k5"; transcript_type "protein_coding"; transcript_name "Map3k5-201"; protein_id "ENSMUSP00000093485.4"; transcript_support_level "1"; mgi_id "MGI:1346876"; tag "basic"; ccdsid "CCDS35857.1"; havana_gene "OTTMUSG00000031050.1"; havana_transcript "OTTMUST00000076924.1";
chr10	HAVANA	CDS	19979906	19980011	.	+	.	gene_id "ENSMUSG00000071369.12"; transcript_id "ENSMUST00000095806.10"; exon_number "37"; exon_id "ENSMUSE00001297322.2"; gene_type "protein_coding"; gene_name "Map3k5"; transcript_type "protein_coding"; transcript_name "Map3k5-201"; protein_id "ENSMUSP00000093485.4"; transcript_support_level "1"; mgi_id "MGI:1346876"; tag "basic"; ccdsid "CCDS35857.1"; havana_gene "OTTMUSG00000031050.1"; havana_transcript "OTTMUST00000076924.1";
chr10	HAVANA	exon	19979906	19980011	.	+	.	gene_id "ENSMUSG00000071369.12"; transcript_id "ENSMUST00000095806.10"; exon_number "38"; exon_id "ENSMUSE00001297322.2"; gene_type "protein_coding"; gene_name "Map3k5"; transcript_type "protein_coding"; transcript_name "Map3k5-201"; protein_id "ENSMUSP00000093485.4"; transcript_support_level "1"; mgi_id "MGI:1346876"; tag "basic"; ccdsid "CCDS35857.1"; havana_gene "OTTMUSG00000031050.1"; havana_transcript "OTTMUST00000076924.1";
chr10	HAVANA	CDS	19983895	19984052	.	+	.	gene_id "ENSMUSG00000071369.12"; transcript_id "ENSMUST00000095806.10"; exon_number "39"; exon_id "ENSMUSE00000615815.2"; gene_type "protein_coding"; gene_name "Map3k5"; transcript_type "protein_coding"; transcript_name "Map3k5-201"; protein_id "ENSMUSP00000093485.4"; transcript_support_level "1"; mgi_id "MGI:1346876"; tag "basic"; ccdsid "CCDS35857.1"; havana_gene "OTTMUSG00000031050.1"; havana_transcript "OTTMUST00000076924.1";
chr10	HAVANA	exon	19983895	19984052	.	+	.	gene_id "ENSMUSG00000071369.12"; transcript_id "ENSMUST00000095806.10"; exon_number "40"; exon_id "ENSMUSE00000615815.2"; gene_type "protein_coding"; gene_name "Map3k5"; transcript_type "protein_coding"; transcript_name "Map3k5-201"; protein_id "ENSMUSP00000093485.4"; transcript_support_level "1"; mgi_id "MGI:1346876"; tag "basic"; ccdsid "CCDS35857.1"; havana_gene "OTTMUSG00000031050.1"; havana_transcript "OTTMUST00000076924.1";
chr10	HAVANA	CDS	19986464	19986641	.	+	.	gene_id "ENSMUSG00000071369.12"; transcript_id "ENSMUST00000095806.10"; exon_number "41"; exon_id "ENSMUSE00000615814.3"; gene_type "protein_coding"; gene_name "Map3k5"; transcript_type "protein_coding"; transcript_name "Map3k5-201"; protein_id "ENSMUSP00000093485.4"; transcript_support_level "1"; mgi_id "MGI:1346876"; tag "basic"; ccdsid "CCDS35857.1"; havana_gene "OTTMUSG00000031050.1"; havana_transcript "OTTMUST00000076924.1";
chr10	HAVANA	exon	19986464	19986641	.	+	.	gene_id "ENSMUSG00000071369.12"; transcript_id "ENSMUST00000095806.10"; exon_number "42"; exon_id "ENSMUSE00000615814.3"; gene_type "protein_coding"; gene_name "Map3k5"; transcript_type "protein_coding"; transcript_name "Map3k5-201"; protein_id "ENSMUSP00000093485.4"; transcript_support_level "1"; mgi_id "MGI:1346876"; tag "basic"; ccdsid "CCDS35857.1"; havana_gene "OTTMUSG00000031050.1"; havana_transcript "OTTMUST00000076924.1";
chr10	HAVANA	CDS	19987524	19987544	.	+	.	gene_id "ENSMUSG00000071369.12"; transcript_id "ENSMUST00000095806.10"; exon_number "43"; exon_id "ENSMUSE00000666571.2"; gene_type "protein_coding"; gene_name "Map3k5"; transcript_type "protein_coding"; transcript_name "Map3k5-201"; protein_id "ENSMUSP00000093485.4"; transcript_support_level "1"; mgi_id "MGI:1346876"; tag "basic"; ccdsid "CCDS35857.1"; havana_gene "OTTMUSG00000031050.1"; havana_transcript "OTTMUST00000076924.1";
chr10	HAVANA	exon	19987524	19987544	.	+	.	gene_id "ENSMUSG00000071369.12"; transcript_id "ENSMUST00000095806.10"; exon_number "44"; exon_id "ENSMUSE00000666571.2"; gene_type "protein_coding"; gene_name "Map3k5"; transcript_type "protein_coding"; transcript_name "Map3k5-201"; protein_id "ENSMUSP00000093485.4"; transcript_support_level "1"; mgi_id "MGI:1346876"; tag "basic"; ccdsid "CCDS35857.1"; havana_gene "OTTMUSG00000031050.1"; havana_transcript "OTTMUST00000076924.1";
chr10	HAVANA	CDS	19993891	19994068	.	+	.	gene_id "ENSMUSG00000071369.12"; transcript_id "ENSMUST00000095806.10"; exon_number "45"; exon_id "ENSMUSE00000615813.2"; gene_type "protein_coding"; gene_name "Map3k5"; transcript_type "protein_coding"; transcript_name "Map3k5-201"; protein_id "ENSMUSP00000093485.4"; transcript_support_level "1"; mgi_id "MGI:1346876"; tag "basic"; ccdsid "CCDS35857.1"; havana_gene "OTTMUSG00000031050.1"; havana_transcript "OTTMUST00000076924.1";
chr10	HAVANA	exon	19993891	19994068	.	+	.	gene_id "ENSMUSG00000071369.12"; transcript_id "ENSMUST00000095806.10"; exon_number "46"; exon_id "ENSMUSE00000615813.2"; gene_type "protein_coding"; gene_name "Map3k5"; transcript_type "protein_coding"; transcript_name "Map3k5-201"; protein_id "ENSMUSP00000093485.4"; transcript_support_level "1"; mgi_id "MGI:1346876"; tag "basic"; ccdsid "CCDS35857.1"; havana_gene "OTTMUSG00000031050.1"; havana_transcript "OTTMUST00000076924.1";
chr10	HAVANA	CDS	19994161	19994329	.	+	.	gene_id "ENSMUSG00000071369.12"; transcript_id "ENSMUST00000095806.10"; exon_number "47"; exon_id "ENSMUSE00000615812.2"; gene_type "protein_coding"; gene_name "Map3k5"; transcript_type "protein_coding"; transcript_name "Map3k5-201"; protein_id "ENSMUSP00000093485.4"; transcript_support_level "1"; mgi_id "MGI:1346876"; tag "basic"; ccdsid "CCDS35857.1"; havana_gene "OTTMUSG00000031050.1"; havana_transcript "OTTMUST00000076924.1";
chr10	HAVANA	exon	19994161	19994329	.	+	.	gene_id "ENSMUSG00000071369.12"; transcript_id "ENSMUST00000095806.10"; exon_number "48"; exon_id "ENSMUSE00000615812.2"; gene_type "protein_coding"; gene_name "Map3k5"; transcript_type "protein_coding"; transcript_name "Map3k5-201"; protein_id "ENSMUSP00000093485.4"; transcript_support_level "1"; mgi_id "MGI:1346876"; tag "basic"; ccdsid "CCDS35857.1"; havana_gene "OTTMUSG00000031050.1"; havana_transcript "OTTMUST00000076924.1";
chr10	HAVANA	CDS	20000698	20000883	.	+	.	gene_id "ENSMUSG00000071369.12"; transcript_id "ENSMUST00000095806.10"; exon_number "49"; exon_id "ENSMUSE00000615811.2"; gene_type "protein_coding"; gene_name "Map3k5"; transcript_type "protein_coding"; transcript_name "Map3k5-201"; protein_id "ENSMUSP00000093485.4"; transcript_support_level "1"; mgi_id "MGI:1346876"; tag "basic"; ccdsid "CCDS35857.1"; havana_gene "OTTMUSG00000031050.1"; havana_transcript "OTTMUST00000076924.1";
chr10	HAVANA	exon	20000698	20000883	.	+	.	gene_id "ENSMUSG00000071369.12"; transcript_id "ENSMUST00000095806.10"; exon_number "50"; exon_id "ENSMUSE00000615811.2"; gene_type "protein_coding"; gene_name "Map3k5"; transcript_type "protein_coding"; transcript_name "Map3k5-201"; protein_id "ENSMUSP00000093485.4"; transcript_support_level "1"; mgi_id "MGI:1346876"; tag "basic"; ccdsid "CCDS35857.1"; havana_gene "OTTMUSG00000031050.1"; havana_transcript "OTTMUST00000076924.1";
chr10	HAVANA	CDS	20003398	20003503	.	+	.	gene_id "ENSMUSG00000071369.12"; transcript_id "ENSMUST00000095806.10"; exon_number "51"; exon_id "ENSMUSE00000615810.2"; gene_type "protein_coding"; gene_name "Map3k5"; transcript_type "protein_coding"; transcript_name "Map3k5-201"; protein_id "ENSMUSP00000093485.4"; transcript_support_level "1"; mgi_id "MGI:1346876"; tag "basic"; ccdsid "CCDS35857.1"; havana_gene "OTTMUSG00000031050.1"; havana_transcript "OTTMUST00000076924.1";
chr10	HAVANA	exon	20003398	20003503	.	+	.	gene_id "ENSMUSG00000071369.12"; transcript_id "ENSMUST00000095806.10"; exon_number "52"; exon_id "ENSMUSE00000615810.2"; gene_type "protein_coding"; gene_name "Map3k5"; transcript_type "protein_coding"; transcript_name "Map3k5-201"; protein_id "ENSMUSP00000093485.4"; transcript_support_level "1"; mgi_id "MGI:1346876"; tag "basic"; ccdsid "CCDS35857.1"; havana_gene "OTTMUSG00000031050.1"; havana_transcript "OTTMUST00000076924.1";
chr10	HAVANA	CDS	20007711	20007954	.	+	.	gene_id "ENSMUSG00000071369.12"; transcript_id "ENSMUST00000095806.10"; exon_number "53"; exon_id "ENSMUSE00001293360.2"; gene_type "protein_coding"; gene_name "Map3k5"; transcript_type "protein_coding"; transcript_name "Map3k5-201"; protein_id "ENSMUSP00000093485.4"; transcript_support_level "1"; mgi_id "MGI:1346876"; tag "basic"; ccdsid "CCDS35857.1"; havana_gene "OTTMUSG00000031050.1"; havana_transcript "OTTMUST00000076924.1";
chr10	HAVANA	exon	20007711	20007954	.	+	.	gene_id "ENSMUSG00000071369.12"; transcript_id "ENSMUST00000095806.10"; exon_number "54"; exon_id "ENSMUSE00001293360.2"; gene_type "protein_coding"; gene_name "Map3k5"; transcript_type "protein_coding"; transcript_name "Map3k5-201"; protein_id "ENSMUSP00000093485.4"; transcript_support_level "1"; mgi_id "MGI:1346876"; tag "basic"; ccdsid "CCDS35857.1"; havana_gene "OTTMUSG00000031050.1"; havana_transcript "OTTMUST00000076924.1";
chr10	HAVANA	CDS	20012640	20012752	.	+	.	gene_id "ENSMUSG00000071369.12"; transcript_id "ENSMUST00000095806.10"; exon_number "55"; exon_id "ENSMUSE00001311833.2"; gene_type "protein_coding"; gene_name "Map3k5"; transcript_type "protein_coding"; transcript_name "Map3k5-201"; protein_id "ENSMUSP00000093485.4"; transcript_support_level "1"; mgi_id "MGI:1346876"; tag "basic"; ccdsid "CCDS35857.1"; havana_gene "OTTMUSG00000031050.1"; havana_transcript "OTTMUST00000076924.1";
chr10	HAVANA	exon	20012640	20012752	.	+	.	gene_id "ENSMUSG00000071369.12"; transcript_id "ENSMUST00000095806.10"; exon_number "56"; exon_id "ENSMUSE00001311833.2"; gene_type "protein_coding"; gene_name "Map3k5"; transcript_type "protein_coding"; transcript_name "Map3k5-201"; protein_id "ENSMUSP00000093485.4"; transcript_support_level "1"; mgi_id "MGI:1346876"; tag "basic"; ccdsid "CCDS35857.1"; havana_gene "OTTMUSG00000031050.1"; havana_transcript "OTTMUST00000076924.1";
chr10	HAVANA	CDS	20014009	20014121	.	+	.	gene_id "ENSMUSG00000071369.12"; transcript_id "ENSMUST00000095806.10"; exon_number "57"; exon_id "ENSMUSE00000615807.2"; gene_type "protein_coding"; gene_name "Map3k5"; transcript_type "protein_coding"; transcript_name "Map3k5-201"; protein_id "ENSMUSP00000093485.4"; transcript_support_level "1"; mgi_id "MGI:1346876"; tag "basic"; ccdsid "CCDS35857.1"; havana_gene "OTTMUSG00000031050.1"; havana_transcript "OTTMUST00000076924.1";
chr10	HAVANA	exon	20014009	20014121	.	+	.	gene_id "ENSMUSG00000071369.12"; transcript_id "ENSMUST00000095806.10"; exon_number "58"; exon_id "ENSMUSE00000615807.2"; gene_type "protein_coding"; gene_name "Map3k5"; transcript_type "protein_coding"; transcript_name "Map3k5-201"; protein_id "ENSMUSP00000093485.4"; transcript_support_level "1"; mgi_id "MGI:1346876"; tag "basic"; ccdsid "CCDS35857.1"; havana_gene "OTTMUSG00000031050.1"; havana_transcript "OTTMUST00000076924.1";
chr10	HAVANA	CDS	20016395	20016471	.	+	.	gene_id "ENSMUSG00000071369.12"; transcript_id "ENSMUST00000095806.10"; exon_number "59"; exon_id "ENSMUSE00000615806.2"; gene_type "protein_coding"; gene_name "Map3k5"; transcript_type "protein_coding"; transcript_name "Map3k5-201"; protein_id "ENSMUSP00000093485.4"; transcript_support_level "1"; mgi_id "MGI:1346876"; tag "basic"; ccdsid "CCDS35857.1"; havana_gene "OTTMUSG00000031050.1"; havana_transcript "OTTMUST00000076924.1";
chr10	HAVANA	exon	20016395	20016471	.	+	.	gene_id "ENSMUSG00000071369.12"; transcript_id "ENSMUST00000095806.10"; exon_number "60"; exon_id "ENSMUSE00000615806.2"; gene_type "protein_coding"; gene_name "Map3k5"; transcript_type "protein_coding"; transcript_name "Map3k5-201"; protein_id "ENSMUSP00000093485.4"; transcript_support_level "1"; mgi_id "MGI:1346876"; tag "basic"; ccdsid "CCDS35857.1"; havana_gene "OTTMUSG00000031050.1"; havana_transcript "OTTMUST00000076924.1";
chr10	HAVANA	CDS	20017269	20017323	.	+	.	gene_id "ENSMUSG00000071369.12"; transcript_id "ENSMUST00000095806.10"; exon_number "61"; exon_id "504";
chr10	HAVANA	exon	20017269	20018499	.	+	.	gene_id "ENSMUSG00000071369.12"; transcript_id "ENSMUST00000095806.10"; exon_number "62"; exon_id "ENSMUSE00000615805.3"; gene_type "protein_coding"; gene_name "Map3k5"; transcript_type "protein_coding"; transcript_name "Map3k5-201"; protein_id "ENSMUSP00000093485.4"; transcript_support_level "1"; mgi_id "MGI:1346876"; tag "basic"; ccdsid "CCDS35857.1"; havana_gene "OTTMUSG00000031050.1"; havana_transcript "OTTMUST00000076924.1";
chr10	HAVANA	stop_codon	20017324	20017326	.	+	.	gene_id "ENSMUSG00000071369.12"; transcript_id "ENSMUST00000095806.10"; exon_number "63"; exon_id "505";
chr10	HAVANA	UTR	20017324	20018499	.	+	.	gene_id "ENSMUSG00000071369.12"; transcript_id "ENSMUST00000095806.10"; exon_number "64"; exon_id "506";
chr10	HAVANA	gene	20024217	20157336	.	+	.	gene_id "ENSMUSG00000019996.18"; transcripts "2"; gene_type "protein_coding"; gene_name "Map7"; mgi_id "MGI:1328328"; havana_gene "OTTMUSG00000063802.1";
chr10	HAVANA	transcript	20024217	20157268	.	+	.	gene_id "ENSMUSG00000019996.18"; transcript_id "ENSMUST00000020173.16"; exons "18"; gene_type "protein_coding"; gene_name "Map7"; transcript_type "protein_coding"; transcript_name "Map7-201"; protein_id "ENSMUSP00000020173.10"; transcript_support_level "1"; mgi_id "MGI:1328328"; tag "basic"; havana_gene "OTTMUSG00000063802.1"; havana_transcript "OTTMUST00000155450.1";
chr10	HAVANA	UTR	20024217	20024759	.	+	.	gene_id "ENSMUSG00000019996.18"; transcript_id "ENSMUST00000020173.16"; exon_number "1"; exon_id "507";
chr10	HAVANA	exon	20024217	20024826	.	+	.	gene_id "ENSMUSG00000019996.18"; transcript_id "ENSMUST00000020173.16"; exon_number "2"; exon_id "ENSMUSE00000644730.4"; gene_type "protein_coding"; gene_name "Map7"; transcript_type "protein_coding"; transcript_name "Map7-201"; protein_id "ENSMUSP00000020173.10"; transcript_support_level "1"; mgi_id "MGI:1328328"; tag "basic"; havana_gene "OTTMUSG00000063802.1"; havana_transcript "OTTMUST00000155450.1";
chr10	HAVANA	start_codon	20024760	20024762	.	+	.	gene_id "ENSMUSG00000019996.18"; transcript_id "ENSMUST00000020173.16"; exon_number "3"; exon_id "508";
chr10	HAVANA	CDS	20024760	20024826	.	+	.	gene_id "ENSMUSG00000019996.18"; transcript_id "ENSMUST00000020173.16"; exon_number "4"; exon_id "509";
chr10	HAVANA	CDS	20106530	20106628	.	+	.	gene_id "ENSMUSG00000019996.18"; transcript_id "ENSMUST00000020173.16"; exon_number "5"; exon_id "ENSMUSE00000099628.4"; gene_type "protein_coding"; gene_name "Map7"; transcript_type "protein_coding"; transcript_name "Map7-201"; protein_id "ENSMUSP00000020173.10"; transcript_support_level "1"; mgi_id "MGI:1328328"; tag "basic"; havana_gene "OTTMUSG00000063802.1"; havana_transcript "OTTMUST00000155450.1";
chr10	HAVANA	exon	20106530	20106628	.	+	.	gene_id "ENSMUSG00000019996.18"; transcript_id "ENSMUST00000020173.16"; exon_number "6"; exon_id "ENSMUSE00000099628.4"; gene_type "protein_coding"; gene_name "Map7"; transcript_type "protein_coding"; transcript_name "Map7-201"; protein_id "ENSMUSP00000020173.10"; transcript_support_level "1"; mgi_id "MGI:1328328"; tag "basic"; havana_gene "OTTMUSG00000063802.1"; havana_transcript "OTTMUST00000155450.1";
chr10	HAVANA	CDS	20109115	20109192	.	+	.	gene_id "ENSMUSG00000019996.18"; transcript_id "ENSMUST00000020173.16"; exon_number "7"; exon_id "ENSMUSE00000099643.4"; gene_type "protein_coding"; gene_name "Map7"; transcript_type "protein_coding"; transcript_name "Map7-201"; protein_id "ENSMUSP00000020173.10"; transcript_support_level "1"; mgi_id "MGI:1328328"; tag "basic"; havana_gene "OTTMUSG00000063802.1"; havana_transcript "OTTMUST00000155450.1";
chr10	HAVANA	exon	20109115	20109192	.	+	.	gene_id "ENSMUSG00000019996.18"; transcript_id "ENSMUST00000020173.16"; exon_number "8"; exon_id "ENSMUSE00000099643.4"; gene_type "protein_coding"; gene_name "Map7"; transcript_type "protein_coding"; transcript_name "Map7-201"; protein_id "ENSMUSP00000020173.10"; transcript_support_level "1"; mgi_id "MGI:1328328"; tag "basic"; havana_gene "OTTMUSG00000063802.1"; havana_transcript "OTTMUST00000155450.1";
chr10	HAVANA	CDS	20121016	20121179	.	+	.	gene_id "ENSMUSG00000019996.18"; transcript_id "ENSMUST00000020173.16"; exon_number "9"; exon_id "ENSMUSE00000099651.4"; gene_type "protein_coding"; gene_name "Map7"; transcript_type "protein_coding"; transcript_name "Map7-201"; protein_id "ENSMUSP00000020173.10"; transcript_support_level "1"; mgi_id "MGI:1328328"; tag "basic"; havana_gene "OTTMUSG00000063802.1"; havana_transcript "OTTMUST00000155450.1";
chr10	HAVANA	exon	20121016	20121179	.	+	.	gene_id "ENSMUSG00000019996.18"; transcript_id "ENSMUST00000020173.16"; exon_number "10"; exon_id "ENSMUSE00000099651.4"; gene_type "protein_coding"; gene_name "Map7"; transcript_type "protein_coding"; transcript_name "Map7-201"; protein_id "ENSMUSP00000020173.10"; transcript_support_level "1"; mgi_id "MGI:1328328"; tag "basic"; havana_gene "OTTMUSG00000063802.1"; havana_transcript "OTTMUST00000155450.1";
chr10	HAVANA	CDS	20122344	20122461	.	+	.	gene_id "ENSMUSG00000019996.18"; transcript_id "ENSMUST00000020173.16"; exon_number "11"; exon_id "ENSMUSE00000099627.4"; gene_type "protein_coding"; gene_name "Map7"; transcript_type "protein_coding"; transcript_name "Map7-201"; protein_id "ENSMUSP00000020173.10"; transcript_support_level "1"; mgi_id "MGI:1328328"; tag "basic"; havana_gene "OTTMUSG00000063802.1"; havana_transcript "OTTMUST00000155450.1";
chr10	HAVANA	exon	20122344	20122461	.	+	.	gene_id "ENSMUSG00000019996.18"; transcript_id "ENSMUST00000020173.16"; exon_number "12"; exon_id "ENSMUSE00000099627.4"; gene_type "protein_coding"; gene_name "Map7"; transcript_type "protein_coding"; transcript_name "Map7-201"; protein_id "ENSMUSP00000020173.10"; transcript_support_level "1"; mgi_id "MGI:1328328"; tag "basic"; havana_gene "OTTMUSG00000063802.1"; havana_transcript "OTTMUST00000155450.1";
chr10	HAVANA	CDS	20126116	20126226	.	+	.	gene_id "ENSMUSG00000019996.18"; transcript_id "ENSMUST00000020173.16"; exon_number "13"; exon_id "ENSMUSE00000099630.4"; gene_type "protein_coding"; gene_name "Map7"; transcript_type "protein_coding"; transcript_name "Map7-201"; protein_id "ENSMUSP00000020173.10"; transcript_support_level "1"; mgi_id "MGI:1328328"; tag "basic"; havana_gene "OTTMUSG00000063802.1"; havana_transcript "OTTMUST00000155450.1";
chr10	HAVANA	exon	20126116	20126226	.	+	.	gene_id "ENSMUSG00000019996.18"; transcript_id "ENSMUST00000020173.16"; exon_number "14"; exon_id "ENSMUSE00000099630.4"; gene_type "protein_coding"; gene_name "Map7"; transcript_type "protein_coding"; transcript_name "Map7-201"; protein_id "ENSMUSP00000020173.10"; transcript_support_level "1"; mgi_id "MGI:1328328"; tag "basic"; havana_gene "OTTMUSG00000063802.1"; havana_transcript "OTTMUST00000155450.1";
chr10	HAVANA	CDS	20132930	20133043	.	+	.	gene_id "ENSMUSG00000019996.18"; transcript_id "ENSMUST00000020173.16"; exon_number "15"; exon_id "ENSMUSE00000099640.4"; gene_type "protein_coding"; gene_name "Map7"; transcript_type "protein_coding"; transcript_name "Map7-201"; protein_id "ENSMUSP00000020173.10"; transcript_support_level "1"; mgi_id "MGI:1328328"; tag "basic"; havana_gene "OTTMUSG00000063802.1"; havana_transcript "OTTMUST00000155450.1";
chr10	HAVANA	exon	20132930	20133043	.	+	.	gene_id "ENSMUSG00000019996.18"; transcript_id "ENSMUST00000020173.16"; exon_number "16"; exon_id "ENSMUSE00000099640.4"; gene_type "protein_coding"; gene_name "Map7"; transcript_type "protein_coding"; transcript_name "Map7-201"; protein_id "ENSMUSP00000020173.10"; transcript_support_level "1"; mgi_id "MGI:1328328"; tag "basic"; havana_gene "OTTMUSG00000063802.1"; havana_transcript "OTTMUST00000155450.1";
chr10	HAVANA	CDS	20137605	20137729	.	+	.	gene_id "ENSMUSG00000019996.18"; transcript_id "ENSMUST00000020173.16"; exon_number "17"; exon_id "ENSMUSE00001401261.2"; gene_type "protein_coding"; gene_name "Map7"; transcript_type "protein_coding"; transcript_name "Map7-201"; protein_id "ENSMUSP00000020173.10"; transcript_support_level "1"; mgi_id "MGI:1328328"; tag "basic"; havana_gene "OTTMUSG00000063802.1"; havana_transcript "OTTMUST00000155450.1";
chr10	HAVANA	exon	20137605	20137729	.	+	.	gene_id "ENSMUSG00000019996.18"; transcript_id "ENSMUST00000020173.16"; exon_number "18"; exon_id "ENSMUSE00001401261.2"; gene_type "protein_coding"; gene_name "Map7"; transcript_type "protein_coding"; transcript_name "Map7-201"; protein_id "ENSMUSP00000020173.10"; transcript_support_level "1"; mgi_id "MGI:1328328"; tag "basic"; havana_gene "OTTMUSG00000063802.1"; havana_transcript "OTTMUST00000155450.1";
chr10	HAVANA	CDS	20142482	20142597	.	+	.	gene_id "ENSMUSG00000019996.18"; transcript_id "ENSMUST00000020173.16"; exon_number "19"; exon_id "ENSMUSE00001399400.2"; gene_type "protein_coding"; gene_name "Map7"; transcript_type "protein_coding"; transcript_name "Map7-201"; protein_id "ENSMUSP00000020173.10"; transcript_support_level "1"; mgi_id "MGI:1328328"; tag "basic"; havana_gene "OTTMUSG00000063802.1"; havana_transcript "OTTMUST00000155450.1";
chr10	HAVANA	exon	20142482	20142597	.	+	.	gene_id "ENSMUSG00000019996.18"; transcript_id "ENSMUST00000020173.16"; exon_number "20"; exon_id "ENSMUSE00001399400.2"; gene_type "protein_coding"; gene_name "Map7"; transcript_type "protein_coding"; transcript_name "Map7-201"; protein_id "ENSMUSP00000020173.10"; transcript_support_level "1"; mgi_id "MGI:1328328"; tag "basic"; havana_gene "OTTMUSG00000063802.1"; havana_transcript "OTTMUST00000155450.1";
chr10	HAVANA	CDS	20142869	20143122	.	+	.	gene_id "ENSMUSG00000019996.18"; transcript_id "ENSMUST00000020173.16"; exon_number "21"; exon_id "ENSMUSE00001398179.2"; gene_type "protein_coding"; gene_name "Map7"; transcript_type "protein_coding"; transcript_name "Map7-201"; protein_id "ENSMUSP00000020173.10"; transcript_support_level "1"; mgi_id "MGI:1328328"; tag "basic"; havana_gene "OTTMUSG00000063802.1"; havana_transcript "OTTMUST00000155450.1";
chr10	HAVANA	exon	20142869	20143122	.	+	.	gene_id "ENSMUSG00000019996.18"; transcript_id "ENSMUST00000020173.16"; exon_number "22"; exon_id "ENSMUSE00001398179.2"; gene_type "protein_coding"; gene_name "Map7"; transcript_type "protein_coding"; transcript_name "Map7-201"; protein_id "ENSMUSP00000020173.10"; transcript_support_level "1"; mgi_id "MGI:1328328"; tag "basic"; havana_gene "OTTMUSG00000063802.1"; havana_transcript "OTTMUST00000155450.1";
chr10	HAVANA	CDS	20145106	20145334	.	+	.	gene_id "ENSMUSG00000019996.18"; transcript_id "ENSMUST00000020173.16"; exon_number "23"; exon_id "ENSMUSE00000099639.4"; gene_type "protein_coding"; gene_name "Map7"; transcript_type "protein_coding"; transcript_name "Map7-201"; protein_id "ENSMUSP00000020173.10"; transcript_support_level "1"; mgi_id "MGI:1328328"; tag "basic"; havana_gene "OTTMUSG00000063802.1"; havana_transcript "OTTMUST00000155450.1";
chr10	HAVANA	exon	20145106	20145334	.	+	.	gene_id "ENSMUSG00000019996.18"; transcript_id "ENSMUST00000020173.16"; exon_number "24"; exon_id "ENSMUSE00000099639.4"; gene_type "protein_coding"; gene_name "Map7"; transcript_type "protein_coding"; transcript_name "Map7-201"; protein_id "ENSMUSP00000020173.10"; transcript_support_level "1"; mgi_id "MGI:1328328"; tag "basic"; havana_gene "OTTMUSG00000063802.1"; havana_transcript "OTTMUST00000155450.1";
chr10	HAVANA	CDS	20149026	20149200	.	+	.	gene_id "ENSMUSG00000019996.18"; transcript_id "ENSMUST00000020173.16"; exon_number "25"; exon_id "ENSMUSE00000285270.4"; gene_type "protein_coding"; gene_name "Map7"; transcript_type "protein_coding"; transcript_name "Map7-201"; protein_id "ENSMUSP00000020173.10"; transcript_support_level "1"; mgi_id "MGI:1328328"; tag "basic"; havana_gene "OTTMUSG00000063802.1"; havana_transcript "OTTMUST00000155450.1";
chr10	HAVANA	exon	20149026	20149200	.	+	.	gene_id "ENSMUSG00000019996.18"; transcript_id "ENSMUST00000020173.16"; exon_number "26"; exon_id "ENSMUSE00000285270.4"; gene_type "protein_coding"; gene_name "Map7"; transcript_type "protein_coding"; transcript_name "Map7-201"; protein_id "ENSMUSP00000020173.10"; transcript_support_level "1"; mgi_id "MGI:1328328"; tag "basic"; havana_gene "OTTMUSG00000063802.1"; havana_transcript "OTTMUST00000155450.1";
chr10	HAVANA	CDS	20149525	20149626	.	+	.	gene_id "ENSMUSG00000019996.18"; transcript_id "ENSMUST00000020173.16"; exon_number "27"; exon_id "ENSMUSE00000099637.4"; gene_type "protein_coding"; gene_name "Map7"; transcript_type "protein_coding"; transcript_name "Map7-201"; protein_id "ENSMUSP00000020173.10"; transcript_support_level "1"; mgi_id "MGI:1328328"; tag "basic"; havana_gene "OTTMUSG00000063802.1"; havana_transcript "OTTMUST00000155450.1";
chr10	HAVANA	exon	20149525	20149626	.	+	.	gene_id "ENSMUSG00000019996.18"; transcript_id "ENSMUST00000020173.16"; exon_number "28"; exon_id "ENSMUSE00000099637.4"; gene_type "protein_coding"; gene_name "Map7"; transcript_type "protein_coding"; transcript_name "Map7-201"; protein_id "ENSMUSP00000020173.10"; transcript_support_level "1"; mgi_id "MGI:1328328"; tag "basic"; havana_gene "OTTMUSG00000063802.1"; havana_transcript "OTTMUST00000155450.1";
chr10	HAVANA	CDS	20149992	20150042	.	+	.	gene_id "ENSMUSG00000019996.18"; transcript_id "ENSMUST00000020173.16"; exon_number "29"; exon_id "ENSMUSE00001394766.2"; gene_type "protein_coding"; gene_name "Map7"; transcript_type "protein_coding"; transcript_name "Map7-201"; protein_id "ENSMUSP00000020173.10"; transcript_support_level "1"; mgi_id "MGI:1328328"; tag "basic"; havana_gene "OTTMUSG00000063802.1"; havana_transcript "OTTMUST00000155450.1";
chr10	HAVANA	exon	20149992	20150042	.	+	.	gene_id "ENSMUSG00000019996.18"; transcript_id "ENSMUST00000020173.16"; exon_number "30"; exon_id "ENSMUSE00001394766.2"; gene_type "protein_coding"; gene_name "Map7"; transcript_type "protein_coding"; transcript_name "Map7-201"; protein_id "ENSMUSP00000020173.10"; transcript_support_level "1"; mgi_id "MGI:1328328"; tag "basic"; havana_gene "OTTMUSG00000063802.1"; havana_transcript "OTTMUST00000155450.1";
chr10	HAVANA	CDS	20150348	20150405	.	+	.	gene_id "ENSMUSG00000019996.18"; transcript_id "ENSMUST00000020173.16"; exon_number "31"; exon_id "ENSMUSE00000099633.4"; gene_type "protein_coding"; gene_name "Map7"; transcript_type "protein_coding"; transcript_name "Map7-201"; protein_id "ENSMUSP00000020173.10"; transcript_support_level "1"; mgi_id "MGI:1328328"; tag "basic"; havana_gene "OTTMUSG00000063802.1"; havana_transcript "OTTMUST00000155450.1";
chr10	HAVANA	exon	20150348	20150405	.	+	.	gene_id "ENSMUSG00000019996.18"; transcript_id "ENSMUST00000020173.16"; exon_number "32"; exon_id "ENSMUSE00000099633.4"; gene_type "protein_coding"; gene_name "Map7"; transcript_type "protein_coding"; transcript_name "Map7-201"; protein_id "ENSMUSP00000020173.10"; transcript_support_level "1"; mgi_id "MGI:1328328"; tag "basic"; havana_gene "OTTMUSG00000063802.1"; havana_transcript "OTTMUST00000155450.1";
chr10	HAVANA	CDS	20151922	20152021	.	+	.	gene_id "ENSMUSG00000019996.18"; transcript_id "ENSMUST00000020173.16"; exon_number "33"; exon_id "ENSMUSE00000099650.4"; gene_type "protein_coding"; gene_name "Map7"; transcript_type "protein_coding"; transcript_name "Map7-201"; protein_id "ENSMUSP00000020173.10"; transcript_support_level "1"; mgi_id "MGI:1328328"; tag "basic"; havana_gene "OTTMUSG00000063802.1"; havana_transcript "OTTMUST00000155450.1";
chr10	HAVANA	exon	20151922	20152021	.	+	.	gene_id "ENSMUSG00000019996.18"; transcript_id "ENSMUST00000020173.16"; exon_number "34"; exon_id "ENSMUSE00000099650.4"; gene_type "protein_coding"; gene_name "Map7"; transcript_type "protein_coding"; transcript_name "Map7-201"; protein_id "ENSMUSP00000020173.10"; transcript_support_level "1"; mgi_id "MGI:1328328"; tag "basic"; havana_gene "OTTMUSG00000063802.1"; havana_transcript "OTTMUST00000155450.1";
chr10	HAVANA	CDS	20153871	20154091	.	+	.	gene_id "ENSMUSG00000019996.18"; transcript_id "ENSMUST00000020173.16"; exon_number "35"; exon_id "ENSMUSE00000399388.6"; gene_type "protein_coding"; gene_name "Map7"; transcript_type "protein_coding"; transcript_name "Map7-201"; protein_id "ENSMUSP00000020173.10"; transcript_support_level "1"; mgi_id "MGI:1328328"; tag "basic"; havana_gene "OTTMUSG00000063802.1"; havana_transcript "OTTMUST00000155450.1";
chr10	HAVANA	exon	20153871	20154091	.	+	.	gene_id "ENSMUSG00000019996.18"; transcript_id "ENSMUST00000020173.16"; exon_number "36"; exon_id "ENSMUSE00000399388.6"; gene_type "protein_coding"; gene_name "Map7"; transcript_type "protein_coding"; transcript_name "Map7-201"; protein_id "ENSMUSP00000020173.10"; transcript_support_level "1"; mgi_id "MGI:1328328"; tag "basic"; havana_gene "OTTMUSG00000063802.1"; havana_transcript "OTTMUST00000155450.1";
chr10	HAVANA	CDS	20155742	20155749	.	+	.	gene_id "ENSMUSG00000019996.18"; transcript_id "ENSMUST00000020173.16"; exon_number "37"; exon_id "510";
chr10	HAVANA	exon	20155742	20157268	.	+	.	gene_id "ENSMUSG00000019996.18"; transcript_id "ENSMUST00000020173.16"; exon_number "38"; exon_id "ENSMUSE00001395067.2"; gene_type "protein_coding"; gene_name "Map7"; transcript_type "protein_coding"; transcript_name "Map7-201"; protein_id "ENSMUSP00000020173.10"; transcript_support_level "1"; mgi_id "MGI:1328328"; tag "basic"; havana_gene "OTTMUSG00000063802.1"; havana_transcript "OTTMUST00000155450.1";
chr10	HAVANA	stop_codon	20155750	20155752	.	+	.	gene_id "ENSMUSG00000019996.18"; transcript_id "ENSMUST00000020173.16"; exon_number "39"; exon_id "511";
chr10	HAVANA	UTR	20155750	20157268	.	+	.	gene_id "ENSMUSG00000019996.18"; transcript_id "ENSMUST00000020173.16"; exon_number "40"; exon_id "512";
chr10	HAVANA	transcript	20024730	20157336	.	+	.	gene_id "ENSMUSG00000019996.18"; transcript_id "ENSMUST00000116259.5"; exons "18"; gene_type "protein_coding"; gene_name "Map7"; transcript_type "protein_coding"; transcript_name "Map7-202"; protein_id "ENSMUSP00000111963.4"; transcript_support_level "1"; mgi_id "MGI:1328328"; tag "basic"; ccdsid "CCDS56694.1"; havana_gene "OTTMUSG00000063802.1"; havana_transcript "OTTMUST00000155451.1";
chr10	HAVANA	UTR	20024730	20024759	.	+	.	gene_id "ENSMUSG00000019996.18"; transcript_id "ENSMUST00000116259.5"; exon_number "1"; exon_id "513";
chr10	HAVANA	exon	20024730	20024826	.	+	.	gene_id "ENSMUSG00000019996.18"; transcript_id "ENSMUST00000116259.5"; exon_number "2"; exon_id "ENSMUSE00001059789.3"; gene_type "protein_coding"; gene_name "Map7"; transcript_type "protein_coding"; transcript_name "Map7-202"; protein_id "ENSMUSP00000111963.4"; transcript_support_level "1"; mgi_id "MGI:1328328"; tag "basic"; ccdsid "CCDS56694.1"; havana_gene "OTTMUSG00000063802.1"; havana_transcript "OTTMUST00000155451.1";
chr10	HAVANA	start_codon	20024760	20024762	.	+	.	gene_id "ENSMUSG00000019996.18"; transcript_id "ENSMUST00000116259.5"; exon_number "3"; exon_id "chr10.508";
chr10	HAVANA	CDS	20024760	20024826	.	+	.	gene_id "ENSMUSG00000019996.18"; transcript_id "ENSMUST00000116259.5"; exon_number "4"; exon_id "chr10.509";
chr10	HAVANA	CDS	20106530	20106628	.	+	.	gene_id "ENSMUSG00000019996.18"; transcript_id "ENSMUST00000116259.5"; exon_number "5"; exon_id "ENSMUSE00000099628.4"; gene_type "protein_coding"; gene_name "Map7"; transcript_type "protein_coding"; transcript_name "Map7-202"; protein_id "ENSMUSP00000111963.4"; transcript_support_level "1"; mgi_id "MGI:1328328"; tag "basic"; ccdsid "CCDS56694.1"; havana_gene "OTTMUSG00000063802.1"; havana_transcript "OTTMUST00000155451.1";
chr10	HAVANA	exon	20106530	20106628	.	+	.	gene_id "ENSMUSG00000019996.18"; transcript_id "ENSMUST00000116259.5"; exon_number "6"; exon_id "ENSMUSE00000099628.4"; gene_type "protein_coding"; gene_name "Map7"; transcript_type "protein_coding"; transcript_name "Map7-202"; protein_id "ENSMUSP00000111963.4"; transcript_support_level "1"; mgi_id "MGI:1328328"; tag "basic"; ccdsid "CCDS56694.1"; havana_gene "OTTMUSG00000063802.1"; havana_transcript "OTTMUST00000155451.1";
chr10	HAVANA	CDS	20109115	20109192	.	+	.	gene_id "ENSMUSG00000019996.18"; transcript_id "ENSMUST00000116259.5"; exon_number "7"; exon_id "ENSMUSE00000099643.4"; gene_type "protein_coding"; gene_name "Map7"; transcript_type "protein_coding"; transcript_name "Map7-202"; protein_id "ENSMUSP00000111963.4"; transcript_support_level "1"; mgi_id "MGI:1328328"; tag "basic"; ccdsid "CCDS56694.1"; havana_gene "OTTMUSG00000063802.1"; havana_transcript "OTTMUST00000155451.1";
chr10	HAVANA	exon	20109115	20109192	.	+	.	gene_id "ENSMUSG00000019996.18"; transcript_id "ENSMUST00000116259.5"; exon_number "8"; exon_id "ENSMUSE00000099643.4"; gene_type "protein_coding"; gene_name "Map7"; transcript_type "protein_coding"; transcript_name "Map7-202"; protein_id "ENSMUSP00000111963.4"; transcript_support_level "1"; mgi_id "MGI:1328328"; tag "basic"; ccdsid "CCDS56694.1"; havana_gene "OTTMUSG00000063802.1"; havana_transcript "OTTMUST00000155451.1";
chr10	HAVANA	CDS	20121016	20121179	.	+	.	gene_id "ENSMUSG00000019996.18"; transcript_id "ENSMUST00000116259.5"; exon_number "9"; exon_id "ENSMUSE00000099651.4"; gene_type "protein_coding"; gene_name "Map7"; transcript_type "protein_coding"; transcript_name "Map7-202"; protein_id "ENSMUSP00000111963.4"; transcript_support_level "1"; mgi_id "MGI:1328328"; tag "basic"; ccdsid "CCDS56694.1"; havana_gene "OTTMUSG00000063802.1"; havana_transcript "OTTMUST00000155451.1";
chr10	HAVANA	exon	20121016	20121179	.	+	.	gene_id "ENSMUSG00000019996.18"; transcript_id "ENSMUST00000116259.5"; exon_number "10"; exon_id "ENSMUSE00000099651.4"; gene_type "protein_coding"; gene_name "Map7"; transcript_type "protein_coding"; transcript_name "Map7-202"; protein_id "ENSMUSP00000111963.4"; transcript_support_level "1"; mgi_id "MGI:1328328"; tag "basic"; ccdsid "CCDS56694.1"; havana_gene "OTTMUSG00000063802.1"; havana_transcript "OTTMUST00000155451.1";
chr10	HAVANA	CDS	20122344	20122461	.	+	.	gene_id "ENSMUSG00000019996.18"; transcript_id "ENSMUST00000116259.5"; exon_number "11"; exon_id "ENSMUSE00000099627.4"; gene_type "protein_coding"; gene_name "Map7"; transcript_type "protein_coding"; transcript_name "Map7-202"; protein_id "ENSMUSP00000111963.4"; transcript_support_level "1"; mgi_id "MGI:1328328"; tag "basic"; ccdsid "CCDS56694.1"; havana_gene "OTTMUSG00000063802.1"; havana_transcript "OTTMUST00000155451.1";
chr10	HAVANA	exon	20122344	20122461	.	+	.	gene_id "ENSMUSG00000019996.18"; transcript_id "ENSMUST00000116259.5"; exon_number "12"; exon_id "ENSMUSE00000099627.4"; gene_type "protein_coding"; gene_name "Map7"; transcript_type "protein_coding"; transcript_name "Map7-202"; protein_id "ENSMUSP00000111963.4"; transcript_support_level "1"; mgi_id "MGI:1328328"; tag "basic"; ccdsid "CCDS56694.1"; havana_gene "OTTMUSG00000063802.1"; havana_transcript "OTTMUST00000155451.1";
chr10	HAVANA	CDS	20126116	20126226	.	+	.	gene_id "ENSMUSG00000019996.18"; transcript_id "ENSMUST00000116259.5"; exon_number "13"; exon_id "ENSMUSE00000099630.4"; gene_type "protein_coding"; gene_name "Map7"; transcript_type "protein_coding"; transcript_name "Map7-202"; protein_id "ENSMUSP00000111963.4"; transcript_support_level "1"; mgi_id "MGI:1328328"; tag "basic"; ccdsid "CCDS56694.1"; havana_gene "OTTMUSG00000063802.1"; havana_transcript "OTTMUST00000155451.1";
chr10	HAVANA	exon	20126116	20126226	.	+	.	gene_id "ENSMUSG00000019996.18"; transcript_id "ENSMUST00000116259.5"; exon_number "14"; exon_id "ENSMUSE00000099630.4"; gene_type "protein_coding"; gene_name "Map7"; transcript_type "protein_coding"; transcript_name "Map7-202"; protein_id "ENSMUSP00000111963.4"; transcript_support_level "1"; mgi_id "MGI:1328328"; tag "basic"; ccdsid "CCDS56694.1"; havana_gene "OTTMUSG00000063802.1"; havana_transcript "OTTMUST00000155451.1";
chr10	HAVANA	CDS	20132930	20133043	.	+	.	gene_id "ENSMUSG00000019996.18"; transcript_id "ENSMUST00000116259.5"; exon_number "15"; exon_id "ENSMUSE00000099640.4"; gene_type "protein_coding"; gene_name "Map7"; transcript_type "protein_coding"; transcript_name "Map7-202"; protein_id "ENSMUSP00000111963.4"; transcript_support_level "1"; mgi_id "MGI:1328328"; tag "basic"; ccdsid "CCDS56694.1"; havana_gene "OTTMUSG00000063802.1"; havana_transcript "OTTMUST00000155451.1";
chr10	HAVANA	exon	20132930	20133043	.	+	.	gene_id "ENSMUSG00000019996.18"; transcript_id "ENSMUST00000116259.5"; exon_number "16"; exon_id "ENSMUSE00000099640.4"; gene_type "protein_coding"; gene_name "Map7"; transcript_type "protein_coding"; transcript_name "Map7-202"; protein_id "ENSMUSP00000111963.4"; transcript_support_level "1"; mgi_id "MGI:1328328"; tag "basic"; ccdsid "CCDS56694.1"; havana_gene "OTTMUSG00000063802.1"; havana_transcript "OTTMUST00000155451.1";
chr10	HAVANA	CDS	20137581	20137729	.	+	.	gene_id "ENSMUSG00000019996.18"; transcript_id "ENSMUST00000116259.5"; exon_number "17"; exon_id "ENSMUSE00000705470.2"; gene_type "protein_coding"; gene_name "Map7"; transcript_type "protein_coding"; transcript_name "Map7-202"; protein_id "ENSMUSP00000111963.4"; transcript_support_level "1"; mgi_id "MGI:1328328"; tag "basic"; ccdsid "CCDS56694.1"; havana_gene "OTTMUSG00000063802.1"; havana_transcript "OTTMUST00000155451.1";
chr10	HAVANA	exon	20137581	20137729	.	+	.	gene_id "ENSMUSG00000019996.18"; transcript_id "ENSMUST00000116259.5"; exon_number "18"; exon_id "ENSMUSE00000705470.2"; gene_type "protein_coding"; gene_name "Map7"; transcript_type "protein_coding"; transcript_name "Map7-202"; protein_id "ENSMUSP00000111963.4"; transcript_support_level "1"; mgi_id "MGI:1328328"; tag "basic"; ccdsid "CCDS56694.1"; havana_gene "OTTMUSG00000063802.1"; havana_transcript "OTTMUST00000155451.1";
chr10	HAVANA	CDS	20142482	20142597	.	+	.	gene_id "ENSMUSG00000019996.18"; transcript_id "ENSMUST00000116259.5"; exon_number "19"; exon_id "ENSMUSE00001399400.2"; gene_type "protein_coding"; gene_name "Map7"; transcript_type "protein_coding"; transcript_name "Map7-202"; protein_id "ENSMUSP00000111963.4"; transcript_support_level "1"; mgi_id "MGI:1328328"; tag "basic"; ccdsid "CCDS56694.1"; havana_gene "OTTMUSG00000063802.1"; havana_transcript "OTTMUST00000155451.1";
chr10	HAVANA	exon	20142482	20142597	.	+	.	gene_id "ENSMUSG00000019996.18"; transcript_id "ENSMUST00000116259.5"; exon_number "20"; exon_id "ENSMUSE00001399400.2"; gene_type "protein_coding"; gene_name "Map7"; transcript_type "protein_coding"; transcript_name "Map7-202"; protein_id "ENSMUSP00000111963.4"; transcript_support_level "1"; mgi_id "MGI:1328328"; tag "basic"; ccdsid "CCDS56694.1"; havana_gene "OTTMUSG00000063802.1"; havana_transcript "OTTMUST00000155451.1";
chr10	HAVANA	CDS	20142869	20143122	.	+	.	gene_id "ENSMUSG00000019996.18"; transcript_id "ENSMUST00000116259.5"; exon_number "21"; exon_id "ENSMUSE00001398179.2"; gene_type "protein_coding"; gene_name "Map7"; transcript_type "protein_coding"; transcript_name "Map7-202"; protein_id "ENSMUSP00000111963.4"; transcript_support_level "1"; mgi_id "MGI:1328328"; tag "basic"; ccdsid "CCDS56694.1"; havana_gene "OTTMUSG00000063802.1"; havana_transcript "OTTMUST00000155451.1";
chr10	HAVANA	exon	20142869	20143122	.	+	.	gene_id "ENSMUSG00000019996.18"; transcript_id "ENSMUST00000116259.5"; exon_number "22"; exon_id "ENSMUSE00001398179.2"; gene_type "protein_coding"; gene_name "Map7"; transcript_type "protein_coding"; transcript_name "Map7-202"; protein_id "ENSMUSP00000111963.4"; transcript_support_level "1"; mgi_id "MGI:1328328"; tag "basic"; ccdsid "CCDS56694.1"; havana_gene "OTTMUSG00000063802.1"; havana_transcript "OTTMUST00000155451.1";
chr10	HAVANA	CDS	20145106	20145334	.	+	.	gene_id "ENSMUSG00000019996.18"; transcript_id "ENSMUST00000116259.5"; exon_number "23"; exon_id "ENSMUSE00000099639.4"; gene_type "protein_coding"; gene_name "Map7"; transcript_type "protein_coding"; transcript_name "Map7-202"; protein_id "ENSMUSP00000111963.4"; transcript_support_level "1"; mgi_id "MGI:1328328"; tag "basic"; ccdsid "CCDS56694.1"; havana_gene "OTTMUSG00000063802.1"; havana_transcript "OTTMUST00000155451.1";
chr10	HAVANA	exon	20145106	20145334	.	+	.	gene_id "ENSMUSG00000019996.18"; transcript_id "ENSMUST00000116259.5"; exon_number "24"; exon_id "ENSMUSE00000099639.4"; gene_type "protein_coding"; gene_name "Map7"; transcript_type "protein_coding"; transcript_name "Map7-202"; protein_id "ENSMUSP00000111963.4"; transcript_support_level "1"; mgi_id "MGI:1328328"; tag "basic"; ccdsid "CCDS56694.1"; havana_gene "OTTMUSG00000063802.1"; havana_transcript "OTTMUST00000155451.1";
chr10	HAVANA	CDS	20149026	20149200	.	+	.	gene_id "ENSMUSG00000019996.18"; transcript_id "ENSMUST00000116259.5"; exon_number "25"; exon_id "ENSMUSE00000285270.4"; gene_type "protein_coding"; gene_name "Map7"; transcript_type "protein_coding"; transcript_name "Map7-202"; protein_id "ENSMUSP00000111963.4"; transcript_support_level "1"; mgi_id "MGI:1328328"; tag "basic"; ccdsid "CCDS56694.1"; havana_gene "OTTMUSG00000063802.1"; havana_transcript "OTTMUST00000155451.1";
chr10	HAVANA	exon	20149026	20149200	.	+	.	gene_id "ENSMUSG00000019996.18"; transcript_id "ENSMUST00000116259.5"; exon_number "26"; exon_id "ENSMUSE00000285270.4"; gene_type "protein_coding"; gene_name "Map7"; transcript_type "protein_coding"; transcript_name "Map7-202"; protein_id "ENSMUSP00000111963.4"; transcript_support_level "1"; mgi_id "MGI:1328328"; tag "basic"; ccdsid "CCDS56694.1"; havana_gene "OTTMUSG00000063802.1"; havana_transcript "OTTMUST00000155451.1";
chr10	HAVANA	CDS	20149525	20149626	.	+	.	gene_id "ENSMUSG00000019996.18"; transcript_id "ENSMUST00000116259.5"; exon_number "27"; exon_id "ENSMUSE00000099637.4"; gene_type "protein_coding"; gene_name "Map7"; transcript_type "protein_coding"; transcript_name "Map7-202"; protein_id "ENSMUSP00000111963.4"; transcript_support_level "1"; mgi_id "MGI:1328328"; tag "basic"; ccdsid "CCDS56694.1"; havana_gene "OTTMUSG00000063802.1"; havana_transcript "OTTMUST00000155451.1";
chr10	HAVANA	exon	20149525	20149626	.	+	.	gene_id "ENSMUSG00000019996.18"; transcript_id "ENSMUST00000116259.5"; exon_number "28"; exon_id "ENSMUSE00000099637.4"; gene_type "protein_coding"; gene_name "Map7"; transcript_type "protein_coding"; transcript_name "Map7-202"; protein_id "ENSMUSP00000111963.4"; transcript_support_level "1"; mgi_id "MGI:1328328"; tag "basic"; ccdsid "CCDS56694.1"; havana_gene "OTTMUSG00000063802.1"; havana_transcript "OTTMUST00000155451.1";
chr10	HAVANA	CDS	20149992	20150042	.	+	.	gene_id "ENSMUSG00000019996.18"; transcript_id "ENSMUST00000116259.5"; exon_number "29"; exon_id "ENSMUSE00001394766.2"; gene_type "protein_coding"; gene_name "Map7"; transcript_type "protein_coding"; transcript_name "Map7-202"; protein_id "ENSMUSP00000111963.4"; transcript_support_level "1"; mgi_id "MGI:1328328"; tag "basic"; ccdsid "CCDS56694.1"; havana_gene "OTTMUSG00000063802.1"; havana_transcript "OTTMUST00000155451.1";
chr10	HAVANA	exon	20149992	20150042	.	+	.	gene_id "ENSMUSG00000019996.18"; transcript_id "ENSMUST00000116259.5"; exon_number "30"; exon_id "ENSMUSE00001394766.2"; gene_type "protein_coding"; gene_name "Map7"; transcript_type "protein_coding"; transcript_name "Map7-202"; protein_id "ENSMUSP00000111963.4"; transcript_support_level "1"; mgi_id "MGI:1328328"; tag "basic"; ccdsid "CCDS56694.1"; havana_gene "OTTMUSG00000063802.1"; havana_transcript "OTTMUST00000155451.1";
chr10	HAVANA	CDS	20150348	20150405	.	+	.	gene_id "ENSMUSG00000019996.18"; transcript_id "ENSMUST00000116259.5"; exon_number "31"; exon_id "ENSMUSE00000099633.4"; gene_type "protein_coding"; gene_name "Map7"; transcript_type "protein_coding"; transcript_name "Map7-202"; protein_id "ENSMUSP00000111963.4"; transcript_support_level "1"; mgi_id "MGI:1328328"; tag "basic"; ccdsid "CCDS56694.1"; havana_gene "OTTMUSG00000063802.1"; havana_transcript "OTTMUST00000155451.1";
chr10	HAVANA	exon	20150348	20150405	.	+	.	gene_id "ENSMUSG00000019996.18"; transcript_id "ENSMUST00000116259.5"; exon_number "32"; exon_id "ENSMUSE00000099633.4"; gene_type "protein_coding"; gene_name "Map7"; transcript_type "protein_coding"; transcript_name "Map7-202"; protein_id "ENSMUSP00000111963.4"; transcript_support_level "1"; mgi_id "MGI:1328328"; tag "basic"; ccdsid "CCDS56694.1"; havana_gene "OTTMUSG00000063802.1"; havana_transcript "OTTMUST00000155451.1";
chr10	HAVANA	CDS	20151922	20152021	.	+	.	gene_id "ENSMUSG00000019996.18"; transcript_id "ENSMUST00000116259.5"; exon_number "33"; exon_id "ENSMUSE00000099650.4"; gene_type "protein_coding"; gene_name "Map7"; transcript_type "protein_coding"; transcript_name "Map7-202"; protein_id "ENSMUSP00000111963.4"; transcript_support_level "1"; mgi_id "MGI:1328328"; tag "basic"; ccdsid "CCDS56694.1"; havana_gene "OTTMUSG00000063802.1"; havana_transcript "OTTMUST00000155451.1";
chr10	HAVANA	exon	20151922	20152021	.	+	.	gene_id "ENSMUSG00000019996.18"; transcript_id "ENSMUST00000116259.5"; exon_number "34"; exon_id "ENSMUSE00000099650.4"; gene_type "protein_coding"; gene_name "Map7"; transcript_type "protein_coding"; transcript_name "Map7-202"; protein_id "ENSMUSP00000111963.4"; transcript_support_level "1"; mgi_id "MGI:1328328"; tag "basic"; ccdsid "CCDS56694.1"; havana_gene "OTTMUSG00000063802.1"; havana_transcript "OTTMUST00000155451.1";
chr10	HAVANA	CDS	20153871	20154091	.	+	.	gene_id "ENSMUSG00000019996.18"; transcript_id "ENSMUST00000116259.5"; exon_number "35"; exon_id "ENSMUSE00000399388.6"; gene_type "protein_coding"; gene_name "Map7"; transcript_type "protein_coding"; transcript_name "Map7-202"; protein_id "ENSMUSP00000111963.4"; transcript_support_level "1"; mgi_id "MGI:1328328"; tag "basic"; ccdsid "CCDS56694.1"; havana_gene "OTTMUSG00000063802.1"; havana_transcript "OTTMUST00000155451.1";
chr10	HAVANA	exon	20153871	20154091	.	+	.	gene_id "ENSMUSG00000019996.18"; transcript_id "ENSMUST00000116259.5"; exon_number "36"; exon_id "ENSMUSE00000399388.6"; gene_type "protein_coding"; gene_name "Map7"; transcript_type "protein_coding"; transcript_name "Map7-202"; protein_id "ENSMUSP00000111963.4"; transcript_support_level "1"; mgi_id "MGI:1328328"; tag "basic"; ccdsid "CCDS56694.1"; havana_gene "OTTMUSG00000063802.1"; havana_transcript "OTTMUST00000155451.1";
chr10	HAVANA	CDS	20155742	20155749	.	+	.	gene_id "ENSMUSG00000019996.18"; transcript_id "ENSMUST00000116259.5"; exon_number "37"; exon_id "chr10.510";
chr10	HAVANA	exon	20155742	20157336	.	+	.	gene_id "ENSMUSG00000019996.18"; transcript_id "ENSMUST00000116259.5"; exon_number "38"; exon_id "ENSMUSE00000913458.4"; gene_type "protein_coding"; gene_name "Map7"; transcript_type "protein_coding"; transcript_name "Map7-202"; protein_id "ENSMUSP00000111963.4"; transcript_support_level "1"; mgi_id "MGI:1328328"; tag "basic"; ccdsid "CCDS56694.1"; havana_gene "OTTMUSG00000063802.1"; havana_transcript "OTTMUST00000155451.1";
chr10	HAVANA	stop_codon	20155750	20155752	.	+	.	gene_id "ENSMUSG00000019996.18"; transcript_id "ENSMUST00000116259.5"; exon_number "39"; exon_id "chr10.511";
chr10	HAVANA	UTR	20155750	20157336	.	+	.	gene_id "ENSMUSG00000019996.18"; transcript_id "ENSMUST00000116259.5"; exon_number "40"; exon_id "514";
chr10	HAVANA	gene	20186242	20188595	.	-	.	gene_id "ENSMUSG00000069713.5"; transcripts "1"; gene_type "lncRNA"; gene_name "4933406P04Rik"; mgi_id "MGI:1921670"; havana_gene "OTTMUSG00000063830.1";
chr10	HAVANA	transcript	20186242	20188595	.	-	.	gene_id "ENSMUSG00000069713.5"; transcript_id "ENSMUST00000092680.5"; exons "1"; gene_type "lncRNA"; gene_name "4933406P04Rik"; transcript_type "lncRNA"; transcript_name "4933406P04Rik-201"; transcript_support_level "NA"; mgi_id "MGI:1921670"; tag "basic"; havana_gene "OTTMUSG00000063830.1"; havana_transcript "OTTMUST00000155522.1";
chr10	HAVANA	exon	20186242	20188595	.	-	.	gene_id "ENSMUSG00000069713.5"; transcript_id "ENSMUST00000092680.5"; exon_number "1"; exon_id "ENSMUSE00001717735.1"; gene_type "lncRNA"; gene_name "4933406P04Rik"; transcript_type "lncRNA"; transcript_name "4933406P04Rik-201"; transcript_support_level "NA"; mgi_id "MGI:1921670"; tag "basic"; havana_gene "OTTMUSG00000063830.1"; havana_transcript "OTTMUST00000155522.1";
chr10	HAVANA	gene	20187780	20220359	.	+	.	gene_id "ENSMUSG00000037608.17"; transcripts "6"; gene_type "protein_coding"; gene_name "Bclaf1"; mgi_id "MGI:1917580"; havana_gene "OTTMUSG00000049448.1";
chr10	IsoQuant	transcript	20187780	20215658	.	+	.	gene_id "ENSMUSG00000037608.17"; transcript_id "transcript917.chr10.nic"; exons "12";
chr10	IsoQuant	exon	20187780	20188350	.	+	.	gene_id "ENSMUSG00000037608.17"; transcript_id "transcript917.chr10.nic"; exon_number "1"; exon_id "515";
chr10	IsoQuant	exon	20193754	20193857	.	+	.	gene_id "ENSMUSG00000037608.17"; transcript_id "transcript917.chr10.nic"; exon_number "2"; exon_id "ENSMUSE00000099625.4";
chr10	IsoQuant	exon	20197749	20197862	.	+	.	gene_id "ENSMUSG00000037608.17"; transcript_id "transcript917.chr10.nic"; exon_number "3"; exon_id "ENSMUSE00000099624.4";
chr10	IsoQuant	exon	20198709	20199614	.	+	.	gene_id "ENSMUSG00000037608.17"; transcript_id "transcript917.chr10.nic"; exon_number "4"; exon_id "ENSMUSE00000412631.4";
chr10	IsoQuant	exon	20200886	20201551	.	+	.	gene_id "ENSMUSG00000037608.17"; transcript_id "transcript917.chr10.nic"; exon_number "5"; exon_id "ENSMUSE00000615778.2";
chr10	IsoQuant	exon	20201676	20201845	.	+	.	gene_id "ENSMUSG00000037608.17"; transcript_id "transcript917.chr10.nic"; exon_number "6"; exon_id "ENSMUSE00000615777.2";
chr10	IsoQuant	exon	20203848	20203953	.	+	.	gene_id "ENSMUSG00000037608.17"; transcript_id "transcript917.chr10.nic"; exon_number "7"; exon_id "ENSMUSE00001326711.2";
chr10	IsoQuant	exon	20205056	20205140	.	+	.	gene_id "ENSMUSG00000037608.17"; transcript_id "transcript917.chr10.nic"; exon_number "8"; exon_id "ENSMUSE00001330918.2";
chr10	IsoQuant	exon	20207832	20208007	.	+	.	gene_id "ENSMUSG00000037608.17"; transcript_id "transcript917.chr10.nic"; exon_number "9"; exon_id "ENSMUSE00000615774.2";
chr10	IsoQuant	exon	20209138	20209318	.	+	.	gene_id "ENSMUSG00000037608.17"; transcript_id "transcript917.chr10.nic"; exon_number "10"; exon_id "ENSMUSE00000986473.2";
chr10	IsoQuant	exon	20210245	20210391	.	+	.	gene_id "ENSMUSG00000037608.17"; transcript_id "transcript917.chr10.nic"; exon_number "11"; exon_id "ENSMUSE00001323435.2";
chr10	IsoQuant	exon	20215455	20215658	.	+	.	gene_id "ENSMUSG00000037608.17"; transcript_id "transcript917.chr10.nic"; exon_number "12"; exon_id "516";
chr10	IsoQuant	transcript	20188213	20201906	.	+	.	gene_id "ENSMUSG00000037608.17"; transcript_id "transcript942.chr10.nic"; exons "5";
chr10	IsoQuant	exon	20188213	20188350	.	+	.	gene_id "ENSMUSG00000037608.17"; transcript_id "transcript942.chr10.nic"; exon_number "1"; exon_id "517";
chr10	IsoQuant	exon	20193754	20193857	.	+	.	gene_id "ENSMUSG00000037608.17"; transcript_id "transcript942.chr10.nic"; exon_number "2"; exon_id "ENSMUSE00000099625.4";
chr10	IsoQuant	exon	20197749	20197862	.	+	.	gene_id "ENSMUSG00000037608.17"; transcript_id "transcript942.chr10.nic"; exon_number "3"; exon_id "ENSMUSE00000099624.4";
chr10	IsoQuant	exon	20198709	20199614	.	+	.	gene_id "ENSMUSG00000037608.17"; transcript_id "transcript942.chr10.nic"; exon_number "4"; exon_id "ENSMUSE00000412631.4";
chr10	IsoQuant	exon	20200886	20201906	.	+	.	gene_id "ENSMUSG00000037608.17"; transcript_id "transcript942.chr10.nic"; exon_number "5"; exon_id "518";
chr10	IsoQuant	transcript	20188190	20195574	.	+	.	gene_id "ENSMUSG00000037608.17"; transcript_id "transcript953.chr10.nic"; exons "2";
chr10	IsoQuant	exon	20188190	20188350	.	+	.	gene_id "ENSMUSG00000037608.17"; transcript_id "transcript953.chr10.nic"; exon_number "1"; exon_id "519";
chr10	IsoQuant	exon	20193754	20195574	.	+	.	gene_id "ENSMUSG00000037608.17"; transcript_id "transcript953.chr10.nic"; exon_number "2"; exon_id "520";
chr10	HAVANA	transcript	20188278	20191341	.	+	.	gene_id "ENSMUSG00000037608.17"; transcript_id "ENSMUST00000216560.2"; exons "1"; gene_type "protein_coding"; gene_name "Bclaf1"; transcript_type "retained_intron"; transcript_name "Bclaf1-212"; transcript_support_level "NA"; mgi_id "MGI:1917580"; havana_gene "OTTMUSG00000049448.1"; havana_transcript "OTTMUST00000155523.1";
chr10	HAVANA	exon	20188278	20191341	.	+	.	gene_id "ENSMUSG00000037608.17"; transcript_id "ENSMUST00000216560.2"; exon_number "1"; exon_id "ENSMUSE00001398838.2"; gene_type "protein_coding"; gene_name "Bclaf1"; transcript_type "retained_intron"; transcript_name "Bclaf1-212"; transcript_support_level "NA"; mgi_id "MGI:1917580"; havana_gene "OTTMUSG00000049448.1"; havana_transcript "OTTMUST00000155523.1";
chr10	ENSEMBL	transcript	20188215	20218247	.	+	.	gene_id "ENSMUSG00000037608.17"; transcript_id "ENSMUST00000092678.10"; exons "12"; gene_type "protein_coding"; gene_name "Bclaf1"; transcript_type "protein_coding"; transcript_name "Bclaf1-202"; protein_id "ENSMUSP00000090349.4"; transcript_support_level "1"; mgi_id "MGI:1917580"; tag "basic"; ccdsid "CCDS23721.1"; havana_gene "OTTMUSG00000049448.1";
chr10	ENSEMBL	UTR	20188215	20188350	.	+	.	gene_id "ENSMUSG00000037608.17"; transcript_id "ENSMUST00000092678.10"; exon_number "1"; exon_id "ENSMUSE00000484704.4"; gene_type "protein_coding"; gene_name "Bclaf1"; transcript_type "protein_coding"; transcript_name "Bclaf1-202"; protein_id "ENSMUSP00000090349.4"; transcript_support_level "1"; mgi_id "MGI:1917580"; tag "basic"; ccdsid "CCDS23721.1"; havana_gene "OTTMUSG00000049448.1";
chr10	ENSEMBL	exon	20188215	20188350	.	+	.	gene_id "ENSMUSG00000037608.17"; transcript_id "ENSMUST00000092678.10"; exon_number "2"; exon_id "ENSMUSE00000484704.4"; gene_type "protein_coding"; gene_name "Bclaf1"; transcript_type "protein_coding"; transcript_name "Bclaf1-202"; protein_id "ENSMUSP00000090349.4"; transcript_support_level "1"; mgi_id "MGI:1917580"; tag "basic"; ccdsid "CCDS23721.1"; havana_gene "OTTMUSG00000049448.1";
chr10	ENSEMBL	UTR	20193754	20193857	.	+	.	gene_id "ENSMUSG00000037608.17"; transcript_id "ENSMUST00000092678.10"; exon_number "3"; exon_id "ENSMUSE00000099625.4"; gene_type "protein_coding"; gene_name "Bclaf1"; transcript_type "protein_coding"; transcript_name "Bclaf1-202"; protein_id "ENSMUSP00000090349.4"; transcript_support_level "1"; mgi_id "MGI:1917580"; tag "basic"; ccdsid "CCDS23721.1"; havana_gene "OTTMUSG00000049448.1";
chr10	ENSEMBL	exon	20193754	20193857	.	+	.	gene_id "ENSMUSG00000037608.17"; transcript_id "ENSMUST00000092678.10"; exon_number "4"; exon_id "ENSMUSE00000099625.4"; gene_type "protein_coding"; gene_name "Bclaf1"; transcript_type "protein_coding"; transcript_name "Bclaf1-202"; protein_id "ENSMUSP00000090349.4"; transcript_support_level "1"; mgi_id "MGI:1917580"; tag "basic"; ccdsid "CCDS23721.1"; havana_gene "OTTMUSG00000049448.1";
chr10	ENSEMBL	UTR	20197749	20197758	.	+	.	gene_id "ENSMUSG00000037608.17"; transcript_id "ENSMUST00000092678.10"; exon_number "5"; exon_id "521";
chr10	ENSEMBL	exon	20197749	20197862	.	+	.	gene_id "ENSMUSG00000037608.17"; transcript_id "ENSMUST00000092678.10"; exon_number "6"; exon_id "ENSMUSE00000099624.4"; gene_type "protein_coding"; gene_name "Bclaf1"; transcript_type "protein_coding"; transcript_name "Bclaf1-202"; protein_id "ENSMUSP00000090349.4"; transcript_support_level "1"; mgi_id "MGI:1917580"; tag "basic"; ccdsid "CCDS23721.1"; havana_gene "OTTMUSG00000049448.1";
chr10	ENSEMBL	start_codon	20197759	20197761	.	+	.	gene_id "ENSMUSG00000037608.17"; transcript_id "ENSMUST00000092678.10"; exon_number "7"; exon_id "522";
chr10	ENSEMBL	CDS	20197759	20197862	.	+	.	gene_id "ENSMUSG00000037608.17"; transcript_id "ENSMUST00000092678.10"; exon_number "8"; exon_id "523";
chr10	ENSEMBL	CDS	20198709	20199614	.	+	.	gene_id "ENSMUSG00000037608.17"; transcript_id "ENSMUST00000092678.10"; exon_number "9"; exon_id "ENSMUSE00000412631.4"; gene_type "protein_coding"; gene_name "Bclaf1"; transcript_type "protein_coding"; transcript_name "Bclaf1-202"; protein_id "ENSMUSP00000090349.4"; transcript_support_level "1"; mgi_id "MGI:1917580"; tag "basic"; ccdsid "CCDS23721.1"; havana_gene "OTTMUSG00000049448.1";
chr10	ENSEMBL	exon	20198709	20199614	.	+	.	gene_id "ENSMUSG00000037608.17"; transcript_id "ENSMUST00000092678.10"; exon_number "10"; exon_id "ENSMUSE00000412631.4"; gene_type "protein_coding"; gene_name "Bclaf1"; transcript_type "protein_coding"; transcript_name "Bclaf1-202"; protein_id "ENSMUSP00000090349.4"; transcript_support_level "1"; mgi_id "MGI:1917580"; tag "basic"; ccdsid "CCDS23721.1"; havana_gene "OTTMUSG00000049448.1";
chr10	ENSEMBL	CDS	20200886	20201551	.	+	.	gene_id "ENSMUSG00000037608.17"; transcript_id "ENSMUST00000092678.10"; exon_number "11"; exon_id "ENSMUSE00000615778.2"; gene_type "protein_coding"; gene_name "Bclaf1"; transcript_type "protein_coding"; transcript_name "Bclaf1-202"; protein_id "ENSMUSP00000090349.4"; transcript_support_level "1"; mgi_id "MGI:1917580"; tag "basic"; ccdsid "CCDS23721.1"; havana_gene "OTTMUSG00000049448.1";
chr10	ENSEMBL	exon	20200886	20201551	.	+	.	gene_id "ENSMUSG00000037608.17"; transcript_id "ENSMUST00000092678.10"; exon_number "12"; exon_id "ENSMUSE00000615778.2"; gene_type "protein_coding"; gene_name "Bclaf1"; transcript_type "protein_coding"; transcript_name "Bclaf1-202"; protein_id "ENSMUSP00000090349.4"; transcript_support_level "1"; mgi_id "MGI:1917580"; tag "basic"; ccdsid "CCDS23721.1"; havana_gene "OTTMUSG00000049448.1";
chr10	ENSEMBL	CDS	20201676	20201845	.	+	.	gene_id "ENSMUSG00000037608.17"; transcript_id "ENSMUST00000092678.10"; exon_number "13"; exon_id "ENSMUSE00000615777.2"; gene_type "protein_coding"; gene_name "Bclaf1"; transcript_type "protein_coding"; transcript_name "Bclaf1-202"; protein_id "ENSMUSP00000090349.4"; transcript_support_level "1"; mgi_id "MGI:1917580"; tag "basic"; ccdsid "CCDS23721.1"; havana_gene "OTTMUSG00000049448.1";
chr10	ENSEMBL	exon	20201676	20201845	.	+	.	gene_id "ENSMUSG00000037608.17"; transcript_id "ENSMUST00000092678.10"; exon_number "14"; exon_id "ENSMUSE00000615777.2"; gene_type "protein_coding"; gene_name "Bclaf1"; transcript_type "protein_coding"; transcript_name "Bclaf1-202"; protein_id "ENSMUSP00000090349.4"; transcript_support_level "1"; mgi_id "MGI:1917580"; tag "basic"; ccdsid "CCDS23721.1"; havana_gene "OTTMUSG00000049448.1";
chr10	ENSEMBL	CDS	20203848	20203953	.	+	.	gene_id "ENSMUSG00000037608.17"; transcript_id "ENSMUST00000092678.10"; exon_number "15"; exon_id "ENSMUSE00001326711.2"; gene_type "protein_coding"; gene_name "Bclaf1"; transcript_type "protein_coding"; transcript_name "Bclaf1-202"; protein_id "ENSMUSP00000090349.4"; transcript_support_level "1"; mgi_id "MGI:1917580"; tag "basic"; ccdsid "CCDS23721.1"; havana_gene "OTTMUSG00000049448.1";
chr10	ENSEMBL	exon	20203848	20203953	.	+	.	gene_id "ENSMUSG00000037608.17"; transcript_id "ENSMUST00000092678.10"; exon_number "16"; exon_id "ENSMUSE00001326711.2"; gene_type "protein_coding"; gene_name "Bclaf1"; transcript_type "protein_coding"; transcript_name "Bclaf1-202"; protein_id "ENSMUSP00000090349.4"; transcript_support_level "1"; mgi_id "MGI:1917580"; tag "basic"; ccdsid "CCDS23721.1"; havana_gene "OTTMUSG00000049448.1";
chr10	ENSEMBL	CDS	20205056	20205140	.	+	.	gene_id "ENSMUSG00000037608.17"; transcript_id "ENSMUST00000092678.10"; exon_number "17"; exon_id "ENSMUSE00001330918.2"; gene_type "protein_coding"; gene_name "Bclaf1"; transcript_type "protein_coding"; transcript_name "Bclaf1-202"; protein_id "ENSMUSP00000090349.4"; transcript_support_level "1"; mgi_id "MGI:1917580"; tag "basic"; ccdsid "CCDS23721.1"; havana_gene "OTTMUSG00000049448.1";
chr10	ENSEMBL	exon	20205056	20205140	.	+	.	gene_id "ENSMUSG00000037608.17"; transcript_id "ENSMUST00000092678.10"; exon_number "18"; exon_id "ENSMUSE00001330918.2"; gene_type "protein_coding"; gene_name "Bclaf1"; transcript_type "protein_coding"; transcript_name "Bclaf1-202"; protein_id "ENSMUSP00000090349.4"; transcript_support_level "1"; mgi_id "MGI:1917580"; tag "basic"; ccdsid "CCDS23721.1"; havana_gene "OTTMUSG00000049448.1";
chr10	ENSEMBL	CDS	20207832	20208007	.	+	.	gene_id "ENSMUSG00000037608.17"; transcript_id "ENSMUST00000092678.10"; exon_number "19"; exon_id "ENSMUSE00000615774.2"; gene_type "protein_coding"; gene_name "Bclaf1"; transcript_type "protein_coding"; transcript_name "Bclaf1-202"; protein_id "ENSMUSP00000090349.4"; transcript_support_level "1"; mgi_id "MGI:1917580"; tag "basic"; ccdsid "CCDS23721.1"; havana_gene "OTTMUSG00000049448.1";
chr10	ENSEMBL	exon	20207832	20208007	.	+	.	gene_id "ENSMUSG00000037608.17"; transcript_id "ENSMUST00000092678.10"; exon_number "20"; exon_id "ENSMUSE00000615774.2"; gene_type "protein_coding"; gene_name "Bclaf1"; transcript_type "protein_coding"; transcript_name "Bclaf1-202"; protein_id "ENSMUSP00000090349.4"; transcript_support_level "1"; mgi_id "MGI:1917580"; tag "basic"; ccdsid "CCDS23721.1"; havana_gene "OTTMUSG00000049448.1";
chr10	ENSEMBL	CDS	20209138	20209318	.	+	.	gene_id "ENSMUSG00000037608.17"; transcript_id "ENSMUST00000092678.10"; exon_number "21"; exon_id "ENSMUSE00000986473.2"; gene_type "protein_coding"; gene_name "Bclaf1"; transcript_type "protein_coding"; transcript_name "Bclaf1-202"; protein_id "ENSMUSP00000090349.4"; transcript_support_level "1"; mgi_id "MGI:1917580"; tag "basic"; ccdsid "CCDS23721.1"; havana_gene "OTTMUSG00000049448.1";
chr10	ENSEMBL	exon	20209138	20209318	.	+	.	gene_id "ENSMUSG00000037608.17"; transcript_id "ENSMUST00000092678.10"; exon_number "22"; exon_id "ENSMUSE00000986473.2"; gene_type "protein_coding"; gene_name "Bclaf1"; transcript_type "protein_coding"; transcript_name "Bclaf1-202"; protein_id "ENSMUSP00000090349.4"; transcript_support_level "1"; mgi_id "MGI:1917580"; tag "basic"; ccdsid "CCDS23721.1"; havana_gene "OTTMUSG00000049448.1";
chr10	ENSEMBL	CDS	20215455	20215667	.	+	.	gene_id "ENSMUSG00000037608.17"; transcript_id "ENSMUST00000092678.10"; exon_number "23"; exon_id "ENSMUSE00001320201.2"; gene_type "protein_coding"; gene_name "Bclaf1"; transcript_type "protein_coding"; transcript_name "Bclaf1-202"; protein_id "ENSMUSP00000090349.4"; transcript_support_level "1"; mgi_id "MGI:1917580"; tag "basic"; ccdsid "CCDS23721.1"; havana_gene "OTTMUSG00000049448.1";
chr10	ENSEMBL	exon	20215455	20215667	.	+	.	gene_id "ENSMUSG00000037608.17"; transcript_id "ENSMUST00000092678.10"; exon_number "24"; exon_id "ENSMUSE00001320201.2"; gene_type "protein_coding"; gene_name "Bclaf1"; transcript_type "protein_coding"; transcript_name "Bclaf1-202"; protein_id "ENSMUSP00000090349.4"; transcript_support_level "1"; mgi_id "MGI:1917580"; tag "basic"; ccdsid "CCDS23721.1"; havana_gene "OTTMUSG00000049448.1";
chr10	ENSEMBL	CDS	20215798	20215800	.	+	.	gene_id "ENSMUSG00000037608.17"; transcript_id "ENSMUST00000092678.10"; exon_number "25"; exon_id "524";
chr10	ENSEMBL	exon	20215798	20218247	.	+	.	gene_id "ENSMUSG00000037608.17"; transcript_id "ENSMUST00000092678.10"; exon_number "26"; exon_id "ENSMUSE00000577179.3"; gene_type "protein_coding"; gene_name "Bclaf1"; transcript_type "protein_coding"; transcript_name "Bclaf1-202"; protein_id "ENSMUSP00000090349.4"; transcript_support_level "1"; mgi_id "MGI:1917580"; tag "basic"; ccdsid "CCDS23721.1"; havana_gene "OTTMUSG00000049448.1";
chr10	ENSEMBL	stop_codon	20215801	20215803	.	+	.	gene_id "ENSMUSG00000037608.17"; transcript_id "ENSMUST00000092678.10"; exon_number "27"; exon_id "525";
chr10	ENSEMBL	UTR	20215801	20218247	.	+	.	gene_id "ENSMUSG00000037608.17"; transcript_id "ENSMUST00000092678.10"; exon_number "28"; exon_id "526";
chr10	HAVANA	transcript	20188283	20216009	.	+	.	gene_id "ENSMUSG00000037608.17"; transcript_id "ENSMUST00000185800.7"; exons "13"; gene_type "protein_coding"; gene_name "Bclaf1"; transcript_type "protein_coding"; transcript_name "Bclaf1-203"; protein_id "ENSMUSP00000140623.2"; transcript_support_level "1"; mgi_id "MGI:1917580"; tag "basic"; ccdsid "CCDS78798.1"; havana_gene "OTTMUSG00000049448.1"; havana_transcript "OTTMUST00000126056.1";
chr10	HAVANA	UTR	20188283	20188350	.	+	.	gene_id "ENSMUSG00000037608.17"; transcript_id "ENSMUST00000185800.7"; exon_number "1"; exon_id "ENSMUSE00001333312.2"; gene_type "protein_coding"; gene_name "Bclaf1"; transcript_type "protein_coding"; transcript_name "Bclaf1-203"; protein_id "ENSMUSP00000140623.2"; transcript_support_level "1"; mgi_id "MGI:1917580"; tag "basic"; ccdsid "CCDS78798.1"; havana_gene "OTTMUSG00000049448.1"; havana_transcript "OTTMUST00000126056.1";
chr10	HAVANA	exon	20188283	20188350	.	+	.	gene_id "ENSMUSG00000037608.17"; transcript_id "ENSMUST00000185800.7"; exon_number "2"; exon_id "ENSMUSE00001333312.2"; gene_type "protein_coding"; gene_name "Bclaf1"; transcript_type "protein_coding"; transcript_name "Bclaf1-203"; protein_id "ENSMUSP00000140623.2"; transcript_support_level "1"; mgi_id "MGI:1917580"; tag "basic"; ccdsid "CCDS78798.1"; havana_gene "OTTMUSG00000049448.1"; havana_transcript "OTTMUST00000126056.1";
chr10	HAVANA	UTR	20193754	20193857	.	+	.	gene_id "ENSMUSG00000037608.17"; transcript_id "ENSMUST00000185800.7"; exon_number "3"; exon_id "ENSMUSE00000099625.4"; gene_type "protein_coding"; gene_name "Bclaf1"; transcript_type "protein_coding"; transcript_name "Bclaf1-203"; protein_id "ENSMUSP00000140623.2"; transcript_support_level "1"; mgi_id "MGI:1917580"; tag "basic"; ccdsid "CCDS78798.1"; havana_gene "OTTMUSG00000049448.1"; havana_transcript "OTTMUST00000126056.1";
chr10	HAVANA	exon	20193754	20193857	.	+	.	gene_id "ENSMUSG00000037608.17"; transcript_id "ENSMUST00000185800.7"; exon_number "4"; exon_id "ENSMUSE00000099625.4"; gene_type "protein_coding"; gene_name "Bclaf1"; transcript_type "protein_coding"; transcript_name "Bclaf1-203"; protein_id "ENSMUSP00000140623.2"; transcript_support_level "1"; mgi_id "MGI:1917580"; tag "basic"; ccdsid "CCDS78798.1"; havana_gene "OTTMUSG00000049448.1"; havana_transcript "OTTMUST00000126056.1";
chr10	HAVANA	UTR	20197749	20197758	.	+	.	gene_id "ENSMUSG00000037608.17"; transcript_id "ENSMUST00000185800.7"; exon_number "5"; exon_id "chr10.521";
chr10	HAVANA	exon	20197749	20197862	.	+	.	gene_id "ENSMUSG00000037608.17"; transcript_id "ENSMUST00000185800.7"; exon_number "6"; exon_id "ENSMUSE00000099624.4"; gene_type "protein_coding"; gene_name "Bclaf1"; transcript_type "protein_coding"; transcript_name "Bclaf1-203"; protein_id "ENSMUSP00000140623.2"; transcript_support_level "1"; mgi_id "MGI:1917580"; tag "basic"; ccdsid "CCDS78798.1"; havana_gene "OTTMUSG00000049448.1"; havana_transcript "OTTMUST00000126056.1";
chr10	HAVANA	start_codon	20197759	20197761	.	+	.	gene_id "ENSMUSG00000037608.17"; transcript_id "ENSMUST00000185800.7"; exon_number "7"; exon_id "chr10.522";
chr10	HAVANA	CDS	20197759	20197862	.	+	.	gene_id "ENSMUSG00000037608.17"; transcript_id "ENSMUST00000185800.7"; exon_number "8"; exon_id "chr10.523";
chr10	HAVANA	CDS	20198715	20199614	.	+	.	gene_id "ENSMUSG00000037608.17"; transcript_id "ENSMUST00000185800.7"; exon_number "9"; exon_id "ENSMUSE00001333781.2"; gene_type "protein_coding"; gene_name "Bclaf1"; transcript_type "protein_coding"; transcript_name "Bclaf1-203"; protein_id "ENSMUSP00000140623.2"; transcript_support_level "1"; mgi_id "MGI:1917580"; tag "basic"; ccdsid "CCDS78798.1"; havana_gene "OTTMUSG00000049448.1"; havana_transcript "OTTMUST00000126056.1";
chr10	HAVANA	exon	20198715	20199614	.	+	.	gene_id "ENSMUSG00000037608.17"; transcript_id "ENSMUST00000185800.7"; exon_number "10"; exon_id "ENSMUSE00001333781.2"; gene_type "protein_coding"; gene_name "Bclaf1"; transcript_type "protein_coding"; transcript_name "Bclaf1-203"; protein_id "ENSMUSP00000140623.2"; transcript_support_level "1"; mgi_id "MGI:1917580"; tag "basic"; ccdsid "CCDS78798.1"; havana_gene "OTTMUSG00000049448.1"; havana_transcript "OTTMUST00000126056.1";
chr10	HAVANA	CDS	20200886	20201551	.	+	.	gene_id "ENSMUSG00000037608.17"; transcript_id "ENSMUST00000185800.7"; exon_number "11"; exon_id "ENSMUSE00000615778.2"; gene_type "protein_coding"; gene_name "Bclaf1"; transcript_type "protein_coding"; transcript_name "Bclaf1-203"; protein_id "ENSMUSP00000140623.2"; transcript_support_level "1"; mgi_id "MGI:1917580"; tag "basic"; ccdsid "CCDS78798.1"; havana_gene "OTTMUSG00000049448.1"; havana_transcript "OTTMUST00000126056.1";
chr10	HAVANA	exon	20200886	20201551	.	+	.	gene_id "ENSMUSG00000037608.17"; transcript_id "ENSMUST00000185800.7"; exon_number "12"; exon_id "ENSMUSE00000615778.2"; gene_type "protein_coding"; gene_name "Bclaf1"; transcript_type "protein_coding"; transcript_name "Bclaf1-203"; protein_id "ENSMUSP00000140623.2"; transcript_support_level "1"; mgi_id "MGI:1917580"; tag "basic"; ccdsid "CCDS78798.1"; havana_gene "OTTMUSG00000049448.1"; havana_transcript "OTTMUST00000126056.1";
chr10	HAVANA	CDS	20201676	20201845	.	+	.	gene_id "ENSMUSG00000037608.17"; transcript_id "ENSMUST00000185800.7"; exon_number "13"; exon_id "ENSMUSE00000615777.2"; gene_type "protein_coding"; gene_name "Bclaf1"; transcript_type "protein_coding"; transcript_name "Bclaf1-203"; protein_id "ENSMUSP00000140623.2"; transcript_support_level "1"; mgi_id "MGI:1917580"; tag "basic"; ccdsid "CCDS78798.1"; havana_gene "OTTMUSG00000049448.1"; havana_transcript "OTTMUST00000126056.1";
chr10	HAVANA	exon	20201676	20201845	.	+	.	gene_id "ENSMUSG00000037608.17"; transcript_id "ENSMUST00000185800.7"; exon_number "14"; exon_id "ENSMUSE00000615777.2"; gene_type "protein_coding"; gene_name "Bclaf1"; transcript_type "protein_coding"; transcript_name "Bclaf1-203"; protein_id "ENSMUSP00000140623.2"; transcript_support_level "1"; mgi_id "MGI:1917580"; tag "basic"; ccdsid "CCDS78798.1"; havana_gene "OTTMUSG00000049448.1"; havana_transcript "OTTMUST00000126056.1";
chr10	HAVANA	CDS	20203848	20203953	.	+	.	gene_id "ENSMUSG00000037608.17"; transcript_id "ENSMUST00000185800.7"; exon_number "15"; exon_id "ENSMUSE00001326711.2"; gene_type "protein_coding"; gene_name "Bclaf1"; transcript_type "protein_coding"; transcript_name "Bclaf1-203"; protein_id "ENSMUSP00000140623.2"; transcript_support_level "1"; mgi_id "MGI:1917580"; tag "basic"; ccdsid "CCDS78798.1"; havana_gene "OTTMUSG00000049448.1"; havana_transcript "OTTMUST00000126056.1";
chr10	HAVANA	exon	20203848	20203953	.	+	.	gene_id "ENSMUSG00000037608.17"; transcript_id "ENSMUST00000185800.7"; exon_number "16"; exon_id "ENSMUSE00001326711.2"; gene_type "protein_coding"; gene_name "Bclaf1"; transcript_type "protein_coding"; transcript_name "Bclaf1-203"; protein_id "ENSMUSP00000140623.2"; transcript_support_level "1"; mgi_id "MGI:1917580"; tag "basic"; ccdsid "CCDS78798.1"; havana_gene "OTTMUSG00000049448.1"; havana_transcript "OTTMUST00000126056.1";
chr10	HAVANA	CDS	20205056	20205140	.	+	.	gene_id "ENSMUSG00000037608.17"; transcript_id "ENSMUST00000185800.7"; exon_number "17"; exon_id "ENSMUSE00001330918.2"; gene_type "protein_coding"; gene_name "Bclaf1"; transcript_type "protein_coding"; transcript_name "Bclaf1-203"; protein_id "ENSMUSP00000140623.2"; transcript_support_level "1"; mgi_id "MGI:1917580"; tag "basic"; ccdsid "CCDS78798.1"; havana_gene "OTTMUSG00000049448.1"; havana_transcript "OTTMUST00000126056.1";
chr10	HAVANA	exon	20205056	20205140	.	+	.	gene_id "ENSMUSG00000037608.17"; transcript_id "ENSMUST00000185800.7"; exon_number "18"; exon_id "ENSMUSE00001330918.2"; gene_type "protein_coding"; gene_name "Bclaf1"; transcript_type "protein_coding"; transcript_name "Bclaf1-203"; protein_id "ENSMUSP00000140623.2"; transcript_support_level "1"; mgi_id "MGI:1917580"; tag "basic"; ccdsid "CCDS78798.1"; havana_gene "OTTMUSG00000049448.1"; havana_transcript "OTTMUST00000126056.1";
chr10	HAVANA	CDS	20207832	20208007	.	+	.	gene_id "ENSMUSG00000037608.17"; transcript_id "ENSMUST00000185800.7"; exon_number "19"; exon_id "ENSMUSE00000615774.2"; gene_type "protein_coding"; gene_name "Bclaf1"; transcript_type "protein_coding"; transcript_name "Bclaf1-203"; protein_id "ENSMUSP00000140623.2"; transcript_support_level "1"; mgi_id "MGI:1917580"; tag "basic"; ccdsid "CCDS78798.1"; havana_gene "OTTMUSG00000049448.1"; havana_transcript "OTTMUST00000126056.1";
chr10	HAVANA	exon	20207832	20208007	.	+	.	gene_id "ENSMUSG00000037608.17"; transcript_id "ENSMUST00000185800.7"; exon_number "20"; exon_id "ENSMUSE00000615774.2"; gene_type "protein_coding"; gene_name "Bclaf1"; transcript_type "protein_coding"; transcript_name "Bclaf1-203"; protein_id "ENSMUSP00000140623.2"; transcript_support_level "1"; mgi_id "MGI:1917580"; tag "basic"; ccdsid "CCDS78798.1"; havana_gene "OTTMUSG00000049448.1"; havana_transcript "OTTMUST00000126056.1";
chr10	HAVANA	CDS	20209138	20209318	.	+	.	gene_id "ENSMUSG00000037608.17"; transcript_id "ENSMUST00000185800.7"; exon_number "21"; exon_id "ENSMUSE00000986473.2"; gene_type "protein_coding"; gene_name "Bclaf1"; transcript_type "protein_coding"; transcript_name "Bclaf1-203"; protein_id "ENSMUSP00000140623.2"; transcript_support_level "1"; mgi_id "MGI:1917580"; tag "basic"; ccdsid "CCDS78798.1"; havana_gene "OTTMUSG00000049448.1"; havana_transcript "OTTMUST00000126056.1";
chr10	HAVANA	exon	20209138	20209318	.	+	.	gene_id "ENSMUSG00000037608.17"; transcript_id "ENSMUST00000185800.7"; exon_number "22"; exon_id "ENSMUSE00000986473.2"; gene_type "protein_coding"; gene_name "Bclaf1"; transcript_type "protein_coding"; transcript_name "Bclaf1-203"; protein_id "ENSMUSP00000140623.2"; transcript_support_level "1"; mgi_id "MGI:1917580"; tag "basic"; ccdsid "CCDS78798.1"; havana_gene "OTTMUSG00000049448.1"; havana_transcript "OTTMUST00000126056.1";
chr10	HAVANA	CDS	20210245	20210391	.	+	.	gene_id "ENSMUSG00000037608.17"; transcript_id "ENSMUST00000185800.7"; exon_number "23"; exon_id "ENSMUSE00001323435.2"; gene_type "protein_coding"; gene_name "Bclaf1"; transcript_type "protein_coding"; transcript_name "Bclaf1-203"; protein_id "ENSMUSP00000140623.2"; transcript_support_level "1"; mgi_id "MGI:1917580"; tag "basic"; ccdsid "CCDS78798.1"; havana_gene "OTTMUSG00000049448.1"; havana_transcript "OTTMUST00000126056.1";
chr10	HAVANA	exon	20210245	20210391	.	+	.	gene_id "ENSMUSG00000037608.17"; transcript_id "ENSMUST00000185800.7"; exon_number "24"; exon_id "ENSMUSE00001323435.2"; gene_type "protein_coding"; gene_name "Bclaf1"; transcript_type "protein_coding"; transcript_name "Bclaf1-203"; protein_id "ENSMUSP00000140623.2"; transcript_support_level "1"; mgi_id "MGI:1917580"; tag "basic"; ccdsid "CCDS78798.1"; havana_gene "OTTMUSG00000049448.1"; havana_transcript "OTTMUST00000126056.1";
chr10	HAVANA	CDS	20215455	20215667	.	+	.	gene_id "ENSMUSG00000037608.17"; transcript_id "ENSMUST00000185800.7"; exon_number "25"; exon_id "ENSMUSE00001320201.2"; gene_type "protein_coding"; gene_name "Bclaf1"; transcript_type "protein_coding"; transcript_name "Bclaf1-203"; protein_id "ENSMUSP00000140623.2"; transcript_support_level "1"; mgi_id "MGI:1917580"; tag "basic"; ccdsid "CCDS78798.1"; havana_gene "OTTMUSG00000049448.1"; havana_transcript "OTTMUST00000126056.1";
chr10	HAVANA	exon	20215455	20215667	.	+	.	gene_id "ENSMUSG00000037608.17"; transcript_id "ENSMUST00000185800.7"; exon_number "26"; exon_id "ENSMUSE00001320201.2"; gene_type "protein_coding"; gene_name "Bclaf1"; transcript_type "protein_coding"; transcript_name "Bclaf1-203"; protein_id "ENSMUSP00000140623.2"; transcript_support_level "1"; mgi_id "MGI:1917580"; tag "basic"; ccdsid "CCDS78798.1"; havana_gene "OTTMUSG00000049448.1"; havana_transcript "OTTMUST00000126056.1";
chr10	HAVANA	CDS	20215798	20215800	.	+	.	gene_id "ENSMUSG00000037608.17"; transcript_id "ENSMUST00000185800.7"; exon_number "27"; exon_id "chr10.524";
chr10	HAVANA	exon	20215798	20216009	.	+	.	gene_id "ENSMUSG00000037608.17"; transcript_id "ENSMUST00000185800.7"; exon_number "28"; exon_id "ENSMUSE00001322501.2"; gene_type "protein_coding"; gene_name "Bclaf1"; transcript_type "protein_coding"; transcript_name "Bclaf1-203"; protein_id "ENSMUSP00000140623.2"; transcript_support_level "1"; mgi_id "MGI:1917580"; tag "basic"; ccdsid "CCDS78798.1"; havana_gene "OTTMUSG00000049448.1"; havana_transcript "OTTMUST00000126056.1";
chr10	HAVANA	stop_codon	20215801	20215803	.	+	.	gene_id "ENSMUSG00000037608.17"; transcript_id "ENSMUST00000185800.7"; exon_number "29"; exon_id "chr10.525";
chr10	HAVANA	UTR	20215801	20216009	.	+	.	gene_id "ENSMUSG00000037608.17"; transcript_id "ENSMUST00000185800.7"; exon_number "30"; exon_id "527";
chr10	IsoQuant	gene	20218827	20220368	.	+	.	gene_id "novel_gene_chr10_964"; transcripts "1";
chr10	IsoQuant	transcript	20218827	20220368	.	+	.	gene_id "novel_gene_chr10_964"; transcript_id "transcript963.chr10.nnic"; exons "1";
chr10	IsoQuant	exon	20218827	20220368	.	+	.	gene_id "novel_gene_chr10_964"; transcript_id "transcript963.chr10.nnic"; exon_number "1"; exon_id "528";
chr10	HAVANA	gene	20223516	20237050	.	+	.	gene_id "ENSMUSG00000019992.9"; transcripts "1"; gene_type "protein_coding"; gene_name "Mtfr2"; mgi_id "MGI:1919054"; havana_gene "OTTMUSG00000063831.1";
chr10	HAVANA	transcript	20223516	20237050	.	+	.	gene_id "ENSMUSG00000019992.9"; transcript_id "ENSMUST00000169712.3"; exons "7"; gene_type "protein_coding"; gene_name "Mtfr2"; transcript_type "protein_coding"; transcript_name "Mtfr2-201"; protein_id "ENSMUSP00000129315.2"; transcript_support_level "1"; mgi_id "MGI:1919054"; tag "basic"; ccdsid "CCDS48511.1"; havana_gene "OTTMUSG00000063831.1"; havana_transcript "OTTMUST00000155525.1";
chr10	HAVANA	UTR	20223516	20223656	.	+	.	gene_id "ENSMUSG00000019992.9"; transcript_id "ENSMUST00000169712.3"; exon_number "1"; exon_id "529";
chr10	HAVANA	exon	20223516	20223669	.	+	.	gene_id "ENSMUSG00000019992.9"; transcript_id "ENSMUST00000169712.3"; exon_number "2"; exon_id "ENSMUSE00001403941.2"; gene_type "protein_coding"; gene_name "Mtfr2"; transcript_type "protein_coding"; transcript_name "Mtfr2-201"; protein_id "ENSMUSP00000129315.2"; transcript_support_level "1"; mgi_id "MGI:1919054"; tag "basic"; ccdsid "CCDS48511.1"; havana_gene "OTTMUSG00000063831.1"; havana_transcript "OTTMUST00000155525.1";
chr10	HAVANA	start_codon	20223657	20223659	.	+	.	gene_id "ENSMUSG00000019992.9"; transcript_id "ENSMUST00000169712.3"; exon_number "3"; exon_id "530";
chr10	HAVANA	CDS	20223657	20223669	.	+	.	gene_id "ENSMUSG00000019992.9"; transcript_id "ENSMUST00000169712.3"; exon_number "4"; exon_id "531";
chr10	HAVANA	CDS	20224081	20224181	.	+	.	gene_id "ENSMUSG00000019992.9"; transcript_id "ENSMUST00000169712.3"; exon_number "5"; exon_id "ENSMUSE00001401152.2"; gene_type "protein_coding"; gene_name "Mtfr2"; transcript_type "protein_coding"; transcript_name "Mtfr2-201"; protein_id "ENSMUSP00000129315.2"; transcript_support_level "1"; mgi_id "MGI:1919054"; tag "basic"; ccdsid "CCDS48511.1"; havana_gene "OTTMUSG00000063831.1"; havana_transcript "OTTMUST00000155525.1";
chr10	HAVANA	exon	20224081	20224181	.	+	.	gene_id "ENSMUSG00000019992.9"; transcript_id "ENSMUST00000169712.3"; exon_number "6"; exon_id "ENSMUSE00001401152.2"; gene_type "protein_coding"; gene_name "Mtfr2"; transcript_type "protein_coding"; transcript_name "Mtfr2-201"; protein_id "ENSMUSP00000129315.2"; transcript_support_level "1"; mgi_id "MGI:1919054"; tag "basic"; ccdsid "CCDS48511.1"; havana_gene "OTTMUSG00000063831.1"; havana_transcript "OTTMUST00000155525.1";
chr10	HAVANA	CDS	20228570	20228674	.	+	.	gene_id "ENSMUSG00000019992.9"; transcript_id "ENSMUST00000169712.3"; exon_number "7"; exon_id "ENSMUSE00001405265.2"; gene_type "protein_coding"; gene_name "Mtfr2"; transcript_type "protein_coding"; transcript_name "Mtfr2-201"; protein_id "ENSMUSP00000129315.2"; transcript_support_level "1"; mgi_id "MGI:1919054"; tag "basic"; ccdsid "CCDS48511.1"; havana_gene "OTTMUSG00000063831.1"; havana_transcript "OTTMUST00000155525.1";
chr10	HAVANA	exon	20228570	20228674	.	+	.	gene_id "ENSMUSG00000019992.9"; transcript_id "ENSMUST00000169712.3"; exon_number "8"; exon_id "ENSMUSE00001405265.2"; gene_type "protein_coding"; gene_name "Mtfr2"; transcript_type "protein_coding"; transcript_name "Mtfr2-201"; protein_id "ENSMUSP00000129315.2"; transcript_support_level "1"; mgi_id "MGI:1919054"; tag "basic"; ccdsid "CCDS48511.1"; havana_gene "OTTMUSG00000063831.1"; havana_transcript "OTTMUST00000155525.1";
chr10	HAVANA	CDS	20229113	20229225	.	+	.	gene_id "ENSMUSG00000019992.9"; transcript_id "ENSMUST00000169712.3"; exon_number "9"; exon_id "ENSMUSE00001405484.2"; gene_type "protein_coding"; gene_name "Mtfr2"; transcript_type "protein_coding"; transcript_name "Mtfr2-201"; protein_id "ENSMUSP00000129315.2"; transcript_support_level "1"; mgi_id "MGI:1919054"; tag "basic"; ccdsid "CCDS48511.1"; havana_gene "OTTMUSG00000063831.1"; havana_transcript "OTTMUST00000155525.1";
chr10	HAVANA	exon	20229113	20229225	.	+	.	gene_id "ENSMUSG00000019992.9"; transcript_id "ENSMUST00000169712.3"; exon_number "10"; exon_id "ENSMUSE00001405484.2"; gene_type "protein_coding"; gene_name "Mtfr2"; transcript_type "protein_coding"; transcript_name "Mtfr2-201"; protein_id "ENSMUSP00000129315.2"; transcript_support_level "1"; mgi_id "MGI:1919054"; tag "basic"; ccdsid "CCDS48511.1"; havana_gene "OTTMUSG00000063831.1"; havana_transcript "OTTMUST00000155525.1";
chr10	HAVANA	CDS	20229776	20230011	.	+	.	gene_id "ENSMUSG00000019992.9"; transcript_id "ENSMUST00000169712.3"; exon_number "11"; exon_id "ENSMUSE00001396688.2"; gene_type "protein_coding"; gene_name "Mtfr2"; transcript_type "protein_coding"; transcript_name "Mtfr2-201"; protein_id "ENSMUSP00000129315.2"; transcript_support_level "1"; mgi_id "MGI:1919054"; tag "basic"; ccdsid "CCDS48511.1"; havana_gene "OTTMUSG00000063831.1"; havana_transcript "OTTMUST00000155525.1";
chr10	HAVANA	exon	20229776	20230011	.	+	.	gene_id "ENSMUSG00000019992.9"; transcript_id "ENSMUST00000169712.3"; exon_number "12"; exon_id "ENSMUSE00001396688.2"; gene_type "protein_coding"; gene_name "Mtfr2"; transcript_type "protein_coding"; transcript_name "Mtfr2-201"; protein_id "ENSMUSP00000129315.2"; transcript_support_level "1"; mgi_id "MGI:1919054"; tag "basic"; ccdsid "CCDS48511.1"; havana_gene "OTTMUSG00000063831.1"; havana_transcript "OTTMUST00000155525.1";
chr10	HAVANA	CDS	20233001	20233512	.	+	.	gene_id "ENSMUSG00000019992.9"; transcript_id "ENSMUST00000169712.3"; exon_number "13"; exon_id "ENSMUSE00001395214.2"; gene_type "protein_coding"; gene_name "Mtfr2"; transcript_type "protein_coding"; transcript_name "Mtfr2-201"; protein_id "ENSMUSP00000129315.2"; transcript_support_level "1"; mgi_id "MGI:1919054"; tag "basic"; ccdsid "CCDS48511.1"; havana_gene "OTTMUSG00000063831.1"; havana_transcript "OTTMUST00000155525.1";
chr10	HAVANA	exon	20233001	20233512	.	+	.	gene_id "ENSMUSG00000019992.9"; transcript_id "ENSMUST00000169712.3"; exon_number "14"; exon_id "ENSMUSE00001395214.2"; gene_type "protein_coding"; gene_name "Mtfr2"; transcript_type "protein_coding"; transcript_name "Mtfr2-201"; protein_id "ENSMUSP00000129315.2"; transcript_support_level "1"; mgi_id "MGI:1919054"; tag "basic"; ccdsid "CCDS48511.1"; havana_gene "OTTMUSG00000063831.1"; havana_transcript "OTTMUST00000155525.1";
chr10	HAVANA	CDS	20236281	20236283	.	+	.	gene_id "ENSMUSG00000019992.9"; transcript_id "ENSMUST00000169712.3"; exon_number "15"; exon_id "532";
chr10	HAVANA	exon	20236281	20237050	.	+	.	gene_id "ENSMUSG00000019992.9"; transcript_id "ENSMUST00000169712.3"; exon_number "16"; exon_id "ENSMUSE00000913834.3"; gene_type "protein_coding"; gene_name "Mtfr2"; transcript_type "protein_coding"; transcript_name "Mtfr2-201"; protein_id "ENSMUSP00000129315.2"; transcript_support_level "1"; mgi_id "MGI:1919054"; tag "basic"; ccdsid "CCDS48511.1"; havana_gene "OTTMUSG00000063831.1"; havana_transcript "OTTMUST00000155525.1";
chr10	HAVANA	stop_codon	20236284	20236286	.	+	.	gene_id "ENSMUSG00000019992.9"; transcript_id "ENSMUST00000169712.3"; exon_number "17"; exon_id "533";
chr10	HAVANA	UTR	20236284	20237050	.	+	.	gene_id "ENSMUSG00000019992.9"; transcript_id "ENSMUST00000169712.3"; exon_number "18"; exon_id "534";
chr10	HAVANA	gene	20828446	20956328	.	+	.	gene_id "ENSMUSG00000019986.18"; transcripts "3"; gene_type "protein_coding"; gene_name "Ahi1"; mgi_id "MGI:87971"; havana_gene "OTTMUSG00000063871.1";
chr10	IsoQuant	transcript	20828535	20894227	.	+	.	gene_id "ENSMUSG00000019986.18"; transcript_id "transcript972.chr10.nic"; exons "18";
chr10	IsoQuant	exon	20828535	20828651	.	+	.	gene_id "ENSMUSG00000019986.18"; transcript_id "transcript972.chr10.nic"; exon_number "1"; exon_id "535";
chr10	IsoQuant	exon	20835511	20835979	.	+	.	gene_id "ENSMUSG00000019986.18"; transcript_id "transcript972.chr10.nic"; exon_number "2"; exon_id "ENSMUSE00000615723.4";
chr10	IsoQuant	exon	20838964	20839133	.	+	.	gene_id "ENSMUSG00000019986.18"; transcript_id "transcript972.chr10.nic"; exon_number "3"; exon_id "ENSMUSE00000615722.2";
chr10	IsoQuant	exon	20839572	20839791	.	+	.	gene_id "ENSMUSG00000019986.18"; transcript_id "transcript972.chr10.nic"; exon_number "4"; exon_id "ENSMUSE00000615721.2";
chr10	IsoQuant	exon	20841416	20841608	.	+	.	gene_id "ENSMUSG00000019986.18"; transcript_id "transcript972.chr10.nic"; exon_number "5"; exon_id "ENSMUSE00000615720.2";
chr10	IsoQuant	exon	20841825	20841920	.	+	.	gene_id "ENSMUSG00000019986.18"; transcript_id "transcript972.chr10.nic"; exon_number "6"; exon_id "ENSMUSE00000615719.2";
chr10	IsoQuant	exon	20844887	20845072	.	+	.	gene_id "ENSMUSG00000019986.18"; transcript_id "transcript972.chr10.nic"; exon_number "7"; exon_id "ENSMUSE00000615718.2";
chr10	IsoQuant	exon	20846748	20846900	.	+	.	gene_id "ENSMUSG00000019986.18"; transcript_id "transcript972.chr10.nic"; exon_number "8"; exon_id "ENSMUSE00000615717.2";
chr10	IsoQuant	exon	20847923	20848055	.	+	.	gene_id "ENSMUSG00000019986.18"; transcript_id "transcript972.chr10.nic"; exon_number "9"; exon_id "ENSMUSE00000615716.2";
chr10	IsoQuant	exon	20852896	20853019	.	+	.	gene_id "ENSMUSG00000019986.18"; transcript_id "transcript972.chr10.nic"; exon_number "10"; exon_id "ENSMUSE00000615715.2";
chr10	IsoQuant	exon	20855279	20855508	.	+	.	gene_id "ENSMUSG00000019986.18"; transcript_id "transcript972.chr10.nic"; exon_number "11"; exon_id "ENSMUSE00000615714.2";
chr10	IsoQuant	exon	20857223	20857329	.	+	.	gene_id "ENSMUSG00000019986.18"; transcript_id "transcript972.chr10.nic"; exon_number "12"; exon_id "ENSMUSE00000615713.2";
chr10	IsoQuant	exon	20860204	20860322	.	+	.	gene_id "ENSMUSG00000019986.18"; transcript_id "transcript972.chr10.nic"; exon_number "13"; exon_id "ENSMUSE00000615712.2";
chr10	IsoQuant	exon	20862869	20862999	.	+	.	gene_id "ENSMUSG00000019986.18"; transcript_id "transcript972.chr10.nic"; exon_number "14"; exon_id "ENSMUSE00000422994.4";
chr10	IsoQuant	exon	20864443	20864583	.	+	.	gene_id "ENSMUSG00000019986.18"; transcript_id "transcript972.chr10.nic"; exon_number "15"; exon_id "ENSMUSE00000422987.4";
chr10	IsoQuant	exon	20876405	20876604	.	+	.	gene_id "ENSMUSG00000019986.18"; transcript_id "transcript972.chr10.nic"; exon_number "16"; exon_id "ENSMUSE00000615709.2";
chr10	IsoQuant	exon	20883651	20883677	.	+	.	gene_id "ENSMUSG00000019986.18"; transcript_id "transcript972.chr10.nic"; exon_number "17"; exon_id "ENSMUSE00000422977.2";
chr10	IsoQuant	exon	20893812	20894227	.	+	.	gene_id "ENSMUSG00000019986.18"; transcript_id "transcript972.chr10.nic"; exon_number "18"; exon_id "536";
chr10	HAVANA	transcript	20828524	20829898	.	+	.	gene_id "ENSMUSG00000019986.18"; transcript_id "ENSMUST00000214745.2"; exons "1"; gene_type "protein_coding"; gene_name "Ahi1"; transcript_type "retained_intron"; transcript_name "Ahi1-205"; transcript_support_level "NA"; mgi_id "MGI:87971"; havana_gene "OTTMUSG00000063871.1"; havana_transcript "OTTMUST00000155657.1";
chr10	HAVANA	exon	20828524	20829898	.	+	.	gene_id "ENSMUSG00000019986.18"; transcript_id "ENSMUST00000214745.2"; exon_number "1"; exon_id "ENSMUSE00001400124.2"; gene_type "protein_coding"; gene_name "Ahi1"; transcript_type "retained_intron"; transcript_name "Ahi1-205"; transcript_support_level "NA"; mgi_id "MGI:87971"; havana_gene "OTTMUSG00000063871.1"; havana_transcript "OTTMUST00000155657.1";
chr10	HAVANA	transcript	20828446	20956328	.	+	.	gene_id "ENSMUSG00000019986.18"; transcript_id "ENSMUST00000105525.12"; exons "24"; gene_type "protein_coding"; gene_name "Ahi1"; transcript_type "protein_coding"; transcript_name "Ahi1-201"; protein_id "ENSMUSP00000101164.5"; transcript_support_level "1"; mgi_id "MGI:87971"; tag "basic"; ccdsid "CCDS35860.1"; havana_gene "OTTMUSG00000063871.1"; havana_transcript "OTTMUST00000155656.1";
chr10	HAVANA	UTR	20828446	20828651	.	+	.	gene_id "ENSMUSG00000019986.18"; transcript_id "ENSMUST00000105525.12"; exon_number "1"; exon_id "ENSMUSE00000898724.3"; gene_type "protein_coding"; gene_name "Ahi1"; transcript_type "protein_coding"; transcript_name "Ahi1-201"; protein_id "ENSMUSP00000101164.5"; transcript_support_level "1"; mgi_id "MGI:87971"; tag "basic"; ccdsid "CCDS35860.1"; havana_gene "OTTMUSG00000063871.1"; havana_transcript "OTTMUST00000155656.1";
chr10	HAVANA	exon	20828446	20828651	.	+	.	gene_id "ENSMUSG00000019986.18"; transcript_id "ENSMUST00000105525.12"; exon_number "2"; exon_id "ENSMUSE00000898724.3"; gene_type "protein_coding"; gene_name "Ahi1"; transcript_type "protein_coding"; transcript_name "Ahi1-201"; protein_id "ENSMUSP00000101164.5"; transcript_support_level "1"; mgi_id "MGI:87971"; tag "basic"; ccdsid "CCDS35860.1"; havana_gene "OTTMUSG00000063871.1"; havana_transcript "OTTMUST00000155656.1";
chr10	HAVANA	UTR	20835511	20835668	.	+	.	gene_id "ENSMUSG00000019986.18"; transcript_id "ENSMUST00000105525.12"; exon_number "3"; exon_id "537";
chr10	HAVANA	exon	20835511	20835979	.	+	.	gene_id "ENSMUSG00000019986.18"; transcript_id "ENSMUST00000105525.12"; exon_number "4"; exon_id "ENSMUSE00000615723.4"; gene_type "protein_coding"; gene_name "Ahi1"; transcript_type "protein_coding"; transcript_name "Ahi1-201"; protein_id "ENSMUSP00000101164.5"; transcript_support_level "1"; mgi_id "MGI:87971"; tag "basic"; ccdsid "CCDS35860.1"; havana_gene "OTTMUSG00000063871.1"; havana_transcript "OTTMUST00000155656.1";
chr10	HAVANA	start_codon	20835669	20835671	.	+	.	gene_id "ENSMUSG00000019986.18"; transcript_id "ENSMUST00000105525.12"; exon_number "5"; exon_id "538";
chr10	HAVANA	CDS	20835669	20835979	.	+	.	gene_id "ENSMUSG00000019986.18"; transcript_id "ENSMUST00000105525.12"; exon_number "6"; exon_id "539";
chr10	HAVANA	CDS	20838964	20839133	.	+	.	gene_id "ENSMUSG00000019986.18"; transcript_id "ENSMUST00000105525.12"; exon_number "7"; exon_id "ENSMUSE00000615722.2"; gene_type "protein_coding"; gene_name "Ahi1"; transcript_type "protein_coding"; transcript_name "Ahi1-201"; protein_id "ENSMUSP00000101164.5"; transcript_support_level "1"; mgi_id "MGI:87971"; tag "basic"; ccdsid "CCDS35860.1"; havana_gene "OTTMUSG00000063871.1"; havana_transcript "OTTMUST00000155656.1";
chr10	HAVANA	exon	20838964	20839133	.	+	.	gene_id "ENSMUSG00000019986.18"; transcript_id "ENSMUST00000105525.12"; exon_number "8"; exon_id "ENSMUSE00000615722.2"; gene_type "protein_coding"; gene_name "Ahi1"; transcript_type "protein_coding"; transcript_name "Ahi1-201"; protein_id "ENSMUSP00000101164.5"; transcript_support_level "1"; mgi_id "MGI:87971"; tag "basic"; ccdsid "CCDS35860.1"; havana_gene "OTTMUSG00000063871.1"; havana_transcript "OTTMUST00000155656.1";
chr10	HAVANA	CDS	20839572	20839791	.	+	.	gene_id "ENSMUSG00000019986.18"; transcript_id "ENSMUST00000105525.12"; exon_number "9"; exon_id "ENSMUSE00000615721.2"; gene_type "protein_coding"; gene_name "Ahi1"; transcript_type "protein_coding"; transcript_name "Ahi1-201"; protein_id "ENSMUSP00000101164.5"; transcript_support_level "1"; mgi_id "MGI:87971"; tag "basic"; ccdsid "CCDS35860.1"; havana_gene "OTTMUSG00000063871.1"; havana_transcript "OTTMUST00000155656.1";
chr10	HAVANA	exon	20839572	20839791	.	+	.	gene_id "ENSMUSG00000019986.18"; transcript_id "ENSMUST00000105525.12"; exon_number "10"; exon_id "ENSMUSE00000615721.2"; gene_type "protein_coding"; gene_name "Ahi1"; transcript_type "protein_coding"; transcript_name "Ahi1-201"; protein_id "ENSMUSP00000101164.5"; transcript_support_level "1"; mgi_id "MGI:87971"; tag "basic"; ccdsid "CCDS35860.1"; havana_gene "OTTMUSG00000063871.1"; havana_transcript "OTTMUST00000155656.1";
chr10	HAVANA	CDS	20841416	20841608	.	+	.	gene_id "ENSMUSG00000019986.18"; transcript_id "ENSMUST00000105525.12"; exon_number "11"; exon_id "ENSMUSE00000615720.2"; gene_type "protein_coding"; gene_name "Ahi1"; transcript_type "protein_coding"; transcript_name "Ahi1-201"; protein_id "ENSMUSP00000101164.5"; transcript_support_level "1"; mgi_id "MGI:87971"; tag "basic"; ccdsid "CCDS35860.1"; havana_gene "OTTMUSG00000063871.1"; havana_transcript "OTTMUST00000155656.1";
chr10	HAVANA	exon	20841416	20841608	.	+	.	gene_id "ENSMUSG00000019986.18"; transcript_id "ENSMUST00000105525.12"; exon_number "12"; exon_id "ENSMUSE00000615720.2"; gene_type "protein_coding"; gene_name "Ahi1"; transcript_type "protein_coding"; transcript_name "Ahi1-201"; protein_id "ENSMUSP00000101164.5"; transcript_support_level "1"; mgi_id "MGI:87971"; tag "basic"; ccdsid "CCDS35860.1"; havana_gene "OTTMUSG00000063871.1"; havana_transcript "OTTMUST00000155656.1";
chr10	HAVANA	CDS	20841825	20841920	.	+	.	gene_id "ENSMUSG00000019986.18"; transcript_id "ENSMUST00000105525.12"; exon_number "13"; exon_id "ENSMUSE00000615719.2"; gene_type "protein_coding"; gene_name "Ahi1"; transcript_type "protein_coding"; transcript_name "Ahi1-201"; protein_id "ENSMUSP00000101164.5"; transcript_support_level "1"; mgi_id "MGI:87971"; tag "basic"; ccdsid "CCDS35860.1"; havana_gene "OTTMUSG00000063871.1"; havana_transcript "OTTMUST00000155656.1";
chr10	HAVANA	exon	20841825	20841920	.	+	.	gene_id "ENSMUSG00000019986.18"; transcript_id "ENSMUST00000105525.12"; exon_number "14"; exon_id "ENSMUSE00000615719.2"; gene_type "protein_coding"; gene_name "Ahi1"; transcript_type "protein_coding"; transcript_name "Ahi1-201"; protein_id "ENSMUSP00000101164.5"; transcript_support_level "1"; mgi_id "MGI:87971"; tag "basic"; ccdsid "CCDS35860.1"; havana_gene "OTTMUSG00000063871.1"; havana_transcript "OTTMUST00000155656.1";
chr10	HAVANA	CDS	20844887	20845072	.	+	.	gene_id "ENSMUSG00000019986.18"; transcript_id "ENSMUST00000105525.12"; exon_number "15"; exon_id "ENSMUSE00000615718.2"; gene_type "protein_coding"; gene_name "Ahi1"; transcript_type "protein_coding"; transcript_name "Ahi1-201"; protein_id "ENSMUSP00000101164.5"; transcript_support_level "1"; mgi_id "MGI:87971"; tag "basic"; ccdsid "CCDS35860.1"; havana_gene "OTTMUSG00000063871.1"; havana_transcript "OTTMUST00000155656.1";
chr10	HAVANA	exon	20844887	20845072	.	+	.	gene_id "ENSMUSG00000019986.18"; transcript_id "ENSMUST00000105525.12"; exon_number "16"; exon_id "ENSMUSE00000615718.2"; gene_type "protein_coding"; gene_name "Ahi1"; transcript_type "protein_coding"; transcript_name "Ahi1-201"; protein_id "ENSMUSP00000101164.5"; transcript_support_level "1"; mgi_id "MGI:87971"; tag "basic"; ccdsid "CCDS35860.1"; havana_gene "OTTMUSG00000063871.1"; havana_transcript "OTTMUST00000155656.1";
chr10	HAVANA	CDS	20846748	20846900	.	+	.	gene_id "ENSMUSG00000019986.18"; transcript_id "ENSMUST00000105525.12"; exon_number "17"; exon_id "ENSMUSE00000615717.2"; gene_type "protein_coding"; gene_name "Ahi1"; transcript_type "protein_coding"; transcript_name "Ahi1-201"; protein_id "ENSMUSP00000101164.5"; transcript_support_level "1"; mgi_id "MGI:87971"; tag "basic"; ccdsid "CCDS35860.1"; havana_gene "OTTMUSG00000063871.1"; havana_transcript "OTTMUST00000155656.1";
chr10	HAVANA	exon	20846748	20846900	.	+	.	gene_id "ENSMUSG00000019986.18"; transcript_id "ENSMUST00000105525.12"; exon_number "18"; exon_id "ENSMUSE00000615717.2"; gene_type "protein_coding"; gene_name "Ahi1"; transcript_type "protein_coding"; transcript_name "Ahi1-201"; protein_id "ENSMUSP00000101164.5"; transcript_support_level "1"; mgi_id "MGI:87971"; tag "basic"; ccdsid "CCDS35860.1"; havana_gene "OTTMUSG00000063871.1"; havana_transcript "OTTMUST00000155656.1";
chr10	HAVANA	CDS	20847923	20848055	.	+	.	gene_id "ENSMUSG00000019986.18"; transcript_id "ENSMUST00000105525.12"; exon_number "19"; exon_id "ENSMUSE00000615716.2"; gene_type "protein_coding"; gene_name "Ahi1"; transcript_type "protein_coding"; transcript_name "Ahi1-201"; protein_id "ENSMUSP00000101164.5"; transcript_support_level "1"; mgi_id "MGI:87971"; tag "basic"; ccdsid "CCDS35860.1"; havana_gene "OTTMUSG00000063871.1"; havana_transcript "OTTMUST00000155656.1";
chr10	HAVANA	exon	20847923	20848055	.	+	.	gene_id "ENSMUSG00000019986.18"; transcript_id "ENSMUST00000105525.12"; exon_number "20"; exon_id "ENSMUSE00000615716.2"; gene_type "protein_coding"; gene_name "Ahi1"; transcript_type "protein_coding"; transcript_name "Ahi1-201"; protein_id "ENSMUSP00000101164.5"; transcript_support_level "1"; mgi_id "MGI:87971"; tag "basic"; ccdsid "CCDS35860.1"; havana_gene "OTTMUSG00000063871.1"; havana_transcript "OTTMUST00000155656.1";
chr10	HAVANA	CDS	20852896	20853019	.	+	.	gene_id "ENSMUSG00000019986.18"; transcript_id "ENSMUST00000105525.12"; exon_number "21"; exon_id "ENSMUSE00000615715.2"; gene_type "protein_coding"; gene_name "Ahi1"; transcript_type "protein_coding"; transcript_name "Ahi1-201"; protein_id "ENSMUSP00000101164.5"; transcript_support_level "1"; mgi_id "MGI:87971"; tag "basic"; ccdsid "CCDS35860.1"; havana_gene "OTTMUSG00000063871.1"; havana_transcript "OTTMUST00000155656.1";
chr10	HAVANA	exon	20852896	20853019	.	+	.	gene_id "ENSMUSG00000019986.18"; transcript_id "ENSMUST00000105525.12"; exon_number "22"; exon_id "ENSMUSE00000615715.2"; gene_type "protein_coding"; gene_name "Ahi1"; transcript_type "protein_coding"; transcript_name "Ahi1-201"; protein_id "ENSMUSP00000101164.5"; transcript_support_level "1"; mgi_id "MGI:87971"; tag "basic"; ccdsid "CCDS35860.1"; havana_gene "OTTMUSG00000063871.1"; havana_transcript "OTTMUST00000155656.1";
chr10	HAVANA	CDS	20855279	20855508	.	+	.	gene_id "ENSMUSG00000019986.18"; transcript_id "ENSMUST00000105525.12"; exon_number "23"; exon_id "ENSMUSE00000615714.2"; gene_type "protein_coding"; gene_name "Ahi1"; transcript_type "protein_coding"; transcript_name "Ahi1-201"; protein_id "ENSMUSP00000101164.5"; transcript_support_level "1"; mgi_id "MGI:87971"; tag "basic"; ccdsid "CCDS35860.1"; havana_gene "OTTMUSG00000063871.1"; havana_transcript "OTTMUST00000155656.1";
chr10	HAVANA	exon	20855279	20855508	.	+	.	gene_id "ENSMUSG00000019986.18"; transcript_id "ENSMUST00000105525.12"; exon_number "24"; exon_id "ENSMUSE00000615714.2"; gene_type "protein_coding"; gene_name "Ahi1"; transcript_type "protein_coding"; transcript_name "Ahi1-201"; protein_id "ENSMUSP00000101164.5"; transcript_support_level "1"; mgi_id "MGI:87971"; tag "basic"; ccdsid "CCDS35860.1"; havana_gene "OTTMUSG00000063871.1"; havana_transcript "OTTMUST00000155656.1";
chr10	HAVANA	CDS	20857223	20857329	.	+	.	gene_id "ENSMUSG00000019986.18"; transcript_id "ENSMUST00000105525.12"; exon_number "25"; exon_id "ENSMUSE00000615713.2"; gene_type "protein_coding"; gene_name "Ahi1"; transcript_type "protein_coding"; transcript_name "Ahi1-201"; protein_id "ENSMUSP00000101164.5"; transcript_support_level "1"; mgi_id "MGI:87971"; tag "basic"; ccdsid "CCDS35860.1"; havana_gene "OTTMUSG00000063871.1"; havana_transcript "OTTMUST00000155656.1";
chr10	HAVANA	exon	20857223	20857329	.	+	.	gene_id "ENSMUSG00000019986.18"; transcript_id "ENSMUST00000105525.12"; exon_number "26"; exon_id "ENSMUSE00000615713.2"; gene_type "protein_coding"; gene_name "Ahi1"; transcript_type "protein_coding"; transcript_name "Ahi1-201"; protein_id "ENSMUSP00000101164.5"; transcript_support_level "1"; mgi_id "MGI:87971"; tag "basic"; ccdsid "CCDS35860.1"; havana_gene "OTTMUSG00000063871.1"; havana_transcript "OTTMUST00000155656.1";
chr10	HAVANA	CDS	20860204	20860322	.	+	.	gene_id "ENSMUSG00000019986.18"; transcript_id "ENSMUST00000105525.12"; exon_number "27"; exon_id "ENSMUSE00000615712.2"; gene_type "protein_coding"; gene_name "Ahi1"; transcript_type "protein_coding"; transcript_name "Ahi1-201"; protein_id "ENSMUSP00000101164.5"; transcript_support_level "1"; mgi_id "MGI:87971"; tag "basic"; ccdsid "CCDS35860.1"; havana_gene "OTTMUSG00000063871.1"; havana_transcript "OTTMUST00000155656.1";
chr10	HAVANA	exon	20860204	20860322	.	+	.	gene_id "ENSMUSG00000019986.18"; transcript_id "ENSMUST00000105525.12"; exon_number "28"; exon_id "ENSMUSE00000615712.2"; gene_type "protein_coding"; gene_name "Ahi1"; transcript_type "protein_coding"; transcript_name "Ahi1-201"; protein_id "ENSMUSP00000101164.5"; transcript_support_level "1"; mgi_id "MGI:87971"; tag "basic"; ccdsid "CCDS35860.1"; havana_gene "OTTMUSG00000063871.1"; havana_transcript "OTTMUST00000155656.1";
chr10	HAVANA	CDS	20862869	20862999	.	+	.	gene_id "ENSMUSG00000019986.18"; transcript_id "ENSMUST00000105525.12"; exon_number "29"; exon_id "ENSMUSE00000422994.4"; gene_type "protein_coding"; gene_name "Ahi1"; transcript_type "protein_coding"; transcript_name "Ahi1-201"; protein_id "ENSMUSP00000101164.5"; transcript_support_level "1"; mgi_id "MGI:87971"; tag "basic"; ccdsid "CCDS35860.1"; havana_gene "OTTMUSG00000063871.1"; havana_transcript "OTTMUST00000155656.1";
chr10	HAVANA	exon	20862869	20862999	.	+	.	gene_id "ENSMUSG00000019986.18"; transcript_id "ENSMUST00000105525.12"; exon_number "30"; exon_id "ENSMUSE00000422994.4"; gene_type "protein_coding"; gene_name "Ahi1"; transcript_type "protein_coding"; transcript_name "Ahi1-201"; protein_id "ENSMUSP00000101164.5"; transcript_support_level "1"; mgi_id "MGI:87971"; tag "basic"; ccdsid "CCDS35860.1"; havana_gene "OTTMUSG00000063871.1"; havana_transcript "OTTMUST00000155656.1";
chr10	HAVANA	CDS	20864443	20864583	.	+	.	gene_id "ENSMUSG00000019986.18"; transcript_id "ENSMUST00000105525.12"; exon_number "31"; exon_id "ENSMUSE00000422987.4"; gene_type "protein_coding"; gene_name "Ahi1"; transcript_type "protein_coding"; transcript_name "Ahi1-201"; protein_id "ENSMUSP00000101164.5"; transcript_support_level "1"; mgi_id "MGI:87971"; tag "basic"; ccdsid "CCDS35860.1"; havana_gene "OTTMUSG00000063871.1"; havana_transcript "OTTMUST00000155656.1";
chr10	HAVANA	exon	20864443	20864583	.	+	.	gene_id "ENSMUSG00000019986.18"; transcript_id "ENSMUST00000105525.12"; exon_number "32"; exon_id "ENSMUSE00000422987.4"; gene_type "protein_coding"; gene_name "Ahi1"; transcript_type "protein_coding"; transcript_name "Ahi1-201"; protein_id "ENSMUSP00000101164.5"; transcript_support_level "1"; mgi_id "MGI:87971"; tag "basic"; ccdsid "CCDS35860.1"; havana_gene "OTTMUSG00000063871.1"; havana_transcript "OTTMUST00000155656.1";
chr10	HAVANA	CDS	20876405	20876604	.	+	.	gene_id "ENSMUSG00000019986.18"; transcript_id "ENSMUST00000105525.12"; exon_number "33"; exon_id "ENSMUSE00000615709.2"; gene_type "protein_coding"; gene_name "Ahi1"; transcript_type "protein_coding"; transcript_name "Ahi1-201"; protein_id "ENSMUSP00000101164.5"; transcript_support_level "1"; mgi_id "MGI:87971"; tag "basic"; ccdsid "CCDS35860.1"; havana_gene "OTTMUSG00000063871.1"; havana_transcript "OTTMUST00000155656.1";
chr10	HAVANA	exon	20876405	20876604	.	+	.	gene_id "ENSMUSG00000019986.18"; transcript_id "ENSMUST00000105525.12"; exon_number "34"; exon_id "ENSMUSE00000615709.2"; gene_type "protein_coding"; gene_name "Ahi1"; transcript_type "protein_coding"; transcript_name "Ahi1-201"; protein_id "ENSMUSP00000101164.5"; transcript_support_level "1"; mgi_id "MGI:87971"; tag "basic"; ccdsid "CCDS35860.1"; havana_gene "OTTMUSG00000063871.1"; havana_transcript "OTTMUST00000155656.1";
chr10	HAVANA	CDS	20883651	20883677	.	+	.	gene_id "ENSMUSG00000019986.18"; transcript_id "ENSMUST00000105525.12"; exon_number "35"; exon_id "ENSMUSE00000422977.2"; gene_type "protein_coding"; gene_name "Ahi1"; transcript_type "protein_coding"; transcript_name "Ahi1-201"; protein_id "ENSMUSP00000101164.5"; transcript_support_level "1"; mgi_id "MGI:87971"; tag "basic"; ccdsid "CCDS35860.1"; havana_gene "OTTMUSG00000063871.1"; havana_transcript "OTTMUST00000155656.1";
chr10	HAVANA	exon	20883651	20883677	.	+	.	gene_id "ENSMUSG00000019986.18"; transcript_id "ENSMUST00000105525.12"; exon_number "36"; exon_id "ENSMUSE00000422977.2"; gene_type "protein_coding"; gene_name "Ahi1"; transcript_type "protein_coding"; transcript_name "Ahi1-201"; protein_id "ENSMUSP00000101164.5"; transcript_support_level "1"; mgi_id "MGI:87971"; tag "basic"; ccdsid "CCDS35860.1"; havana_gene "OTTMUSG00000063871.1"; havana_transcript "OTTMUST00000155656.1";
chr10	HAVANA	CDS	20893812	20893932	.	+	.	gene_id "ENSMUSG00000019986.18"; transcript_id "ENSMUST00000105525.12"; exon_number "37"; exon_id "ENSMUSE00001396380.2"; gene_type "protein_coding"; gene_name "Ahi1"; transcript_type "protein_coding"; transcript_name "Ahi1-201"; protein_id "ENSMUSP00000101164.5"; transcript_support_level "1"; mgi_id "MGI:87971"; tag "basic"; ccdsid "CCDS35860.1"; havana_gene "OTTMUSG00000063871.1"; havana_transcript "OTTMUST00000155656.1";
chr10	HAVANA	exon	20893812	20893932	.	+	.	gene_id "ENSMUSG00000019986.18"; transcript_id "ENSMUST00000105525.12"; exon_number "38"; exon_id "ENSMUSE00001396380.2"; gene_type "protein_coding"; gene_name "Ahi1"; transcript_type "protein_coding"; transcript_name "Ahi1-201"; protein_id "ENSMUSP00000101164.5"; transcript_support_level "1"; mgi_id "MGI:87971"; tag "basic"; ccdsid "CCDS35860.1"; havana_gene "OTTMUSG00000063871.1"; havana_transcript "OTTMUST00000155656.1";
chr10	HAVANA	CDS	20917085	20917140	.	+	.	gene_id "ENSMUSG00000019986.18"; transcript_id "ENSMUST00000105525.12"; exon_number "39"; exon_id "ENSMUSE00001243403.2"; gene_type "protein_coding"; gene_name "Ahi1"; transcript_type "protein_coding"; transcript_name "Ahi1-201"; protein_id "ENSMUSP00000101164.5"; transcript_support_level "1"; mgi_id "MGI:87971"; tag "basic"; ccdsid "CCDS35860.1"; havana_gene "OTTMUSG00000063871.1"; havana_transcript "OTTMUST00000155656.1";
chr10	HAVANA	exon	20917085	20917140	.	+	.	gene_id "ENSMUSG00000019986.18"; transcript_id "ENSMUST00000105525.12"; exon_number "40"; exon_id "ENSMUSE00001243403.2"; gene_type "protein_coding"; gene_name "Ahi1"; transcript_type "protein_coding"; transcript_name "Ahi1-201"; protein_id "ENSMUSP00000101164.5"; transcript_support_level "1"; mgi_id "MGI:87971"; tag "basic"; ccdsid "CCDS35860.1"; havana_gene "OTTMUSG00000063871.1"; havana_transcript "OTTMUST00000155656.1";
chr10	HAVANA	CDS	20930880	20931042	.	+	.	gene_id "ENSMUSG00000019986.18"; transcript_id "ENSMUST00000105525.12"; exon_number "41"; exon_id "ENSMUSE00000422963.2"; gene_type "protein_coding"; gene_name "Ahi1"; transcript_type "protein_coding"; transcript_name "Ahi1-201"; protein_id "ENSMUSP00000101164.5"; transcript_support_level "1"; mgi_id "MGI:87971"; tag "basic"; ccdsid "CCDS35860.1"; havana_gene "OTTMUSG00000063871.1"; havana_transcript "OTTMUST00000155656.1";
chr10	HAVANA	exon	20930880	20931042	.	+	.	gene_id "ENSMUSG00000019986.18"; transcript_id "ENSMUST00000105525.12"; exon_number "42"; exon_id "ENSMUSE00000422963.2"; gene_type "protein_coding"; gene_name "Ahi1"; transcript_type "protein_coding"; transcript_name "Ahi1-201"; protein_id "ENSMUSP00000101164.5"; transcript_support_level "1"; mgi_id "MGI:87971"; tag "basic"; ccdsid "CCDS35860.1"; havana_gene "OTTMUSG00000063871.1"; havana_transcript "OTTMUST00000155656.1";
chr10	HAVANA	CDS	20934052	20934149	.	+	.	gene_id "ENSMUSG00000019986.18"; transcript_id "ENSMUST00000105525.12"; exon_number "43"; exon_id "ENSMUSE00000422958.3"; gene_type "protein_coding"; gene_name "Ahi1"; transcript_type "protein_coding"; transcript_name "Ahi1-201"; protein_id "ENSMUSP00000101164.5"; transcript_support_level "1"; mgi_id "MGI:87971"; tag "basic"; ccdsid "CCDS35860.1"; havana_gene "OTTMUSG00000063871.1"; havana_transcript "OTTMUST00000155656.1";
chr10	HAVANA	exon	20934052	20934149	.	+	.	gene_id "ENSMUSG00000019986.18"; transcript_id "ENSMUST00000105525.12"; exon_number "44"; exon_id "ENSMUSE00000422958.3"; gene_type "protein_coding"; gene_name "Ahi1"; transcript_type "protein_coding"; transcript_name "Ahi1-201"; protein_id "ENSMUSP00000101164.5"; transcript_support_level "1"; mgi_id "MGI:87971"; tag "basic"; ccdsid "CCDS35860.1"; havana_gene "OTTMUSG00000063871.1"; havana_transcript "OTTMUST00000155656.1";
chr10	HAVANA	CDS	20948442	20948500	.	+	.	gene_id "ENSMUSG00000019986.18"; transcript_id "ENSMUST00000105525.12"; exon_number "45"; exon_id "ENSMUSE00001396058.2"; gene_type "protein_coding"; gene_name "Ahi1"; transcript_type "protein_coding"; transcript_name "Ahi1-201"; protein_id "ENSMUSP00000101164.5"; transcript_support_level "1"; mgi_id "MGI:87971"; tag "basic"; ccdsid "CCDS35860.1"; havana_gene "OTTMUSG00000063871.1"; havana_transcript "OTTMUST00000155656.1";
chr10	HAVANA	exon	20948442	20948500	.	+	.	gene_id "ENSMUSG00000019986.18"; transcript_id "ENSMUST00000105525.12"; exon_number "46"; exon_id "ENSMUSE00001396058.2"; gene_type "protein_coding"; gene_name "Ahi1"; transcript_type "protein_coding"; transcript_name "Ahi1-201"; protein_id "ENSMUSP00000101164.5"; transcript_support_level "1"; mgi_id "MGI:87971"; tag "basic"; ccdsid "CCDS35860.1"; havana_gene "OTTMUSG00000063871.1"; havana_transcript "OTTMUST00000155656.1";
chr10	HAVANA	CDS	20950274	20950376	.	+	.	gene_id "ENSMUSG00000019986.18"; transcript_id "ENSMUST00000105525.12"; exon_number "47"; exon_id "ENSMUSE00000402886.4"; gene_type "protein_coding"; gene_name "Ahi1"; transcript_type "protein_coding"; transcript_name "Ahi1-201"; protein_id "ENSMUSP00000101164.5"; transcript_support_level "1"; mgi_id "MGI:87971"; tag "basic"; ccdsid "CCDS35860.1"; havana_gene "OTTMUSG00000063871.1"; havana_transcript "OTTMUST00000155656.1";
chr10	HAVANA	exon	20950274	20950376	.	+	.	gene_id "ENSMUSG00000019986.18"; transcript_id "ENSMUST00000105525.12"; exon_number "48"; exon_id "ENSMUSE00000402886.4"; gene_type "protein_coding"; gene_name "Ahi1"; transcript_type "protein_coding"; transcript_name "Ahi1-201"; protein_id "ENSMUSP00000101164.5"; transcript_support_level "1"; mgi_id "MGI:87971"; tag "basic"; ccdsid "CCDS35860.1"; havana_gene "OTTMUSG00000063871.1"; havana_transcript "OTTMUST00000155656.1";
chr10	HAVANA	stop_codon	20954983	20954985	.	+	.	gene_id "ENSMUSG00000019986.18"; transcript_id "ENSMUST00000105525.12"; exon_number "49"; exon_id "540";
chr10	HAVANA	UTR	20954983	20956328	.	+	.	gene_id "ENSMUSG00000019986.18"; transcript_id "ENSMUST00000105525.12"; exon_number "50"; exon_id "ENSMUSE00001397037.2"; gene_type "protein_coding"; gene_name "Ahi1"; transcript_type "protein_coding"; transcript_name "Ahi1-201"; protein_id "ENSMUSP00000101164.5"; transcript_support_level "1"; mgi_id "MGI:87971"; tag "basic"; ccdsid "CCDS35860.1"; havana_gene "OTTMUSG00000063871.1"; havana_transcript "OTTMUST00000155656.1";
chr10	HAVANA	exon	20954983	20956328	.	+	.	gene_id "ENSMUSG00000019986.18"; transcript_id "ENSMUST00000105525.12"; exon_number "51"; exon_id "ENSMUSE00001397037.2"; gene_type "protein_coding"; gene_name "Ahi1"; transcript_type "protein_coding"; transcript_name "Ahi1-201"; protein_id "ENSMUSP00000101164.5"; transcript_support_level "1"; mgi_id "MGI:87971"; tag "basic"; ccdsid "CCDS35860.1"; havana_gene "OTTMUSG00000063871.1"; havana_transcript "OTTMUST00000155656.1";
chr10	HAVANA	gene	21000834	21036883	.	-	.	gene_id "ENSMUSG00000019982.16"; transcripts "1"; gene_type "protein_coding"; gene_name "Myb"; mgi_id "MGI:97249"; havana_gene "OTTMUSG00000046559.1";
chr10	HAVANA	transcript	21000834	21036804	.	-	.	gene_id "ENSMUSG00000019982.16"; transcript_id "ENSMUST00000188495.8"; exons "16"; gene_type "protein_coding"; gene_name "Myb"; transcript_type "protein_coding"; transcript_name "Myb-203"; protein_id "ENSMUSP00000139699.2"; transcript_support_level "1"; mgi_id "MGI:97249"; tag "basic"; ccdsid "CCDS78800.1"; havana_gene "OTTMUSG00000046559.1"; havana_transcript "OTTMUST00000121090.1";
chr10	HAVANA	UTR	21036618	21036804	.	-	.	gene_id "ENSMUSG00000019982.16"; transcript_id "ENSMUST00000188495.8"; exon_number "1"; exon_id "541";
chr10	HAVANA	start_codon	21036615	21036617	.	-	.	gene_id "ENSMUSG00000019982.16"; transcript_id "ENSMUST00000188495.8"; exon_number "2"; exon_id "542";
chr10	HAVANA	exon	21036595	21036804	.	-	.	gene_id "ENSMUSG00000019982.16"; transcript_id "ENSMUST00000188495.8"; exon_number "3"; exon_id "ENSMUSE00000973493.3"; gene_type "protein_coding"; gene_name "Myb"; transcript_type "protein_coding"; transcript_name "Myb-203"; protein_id "ENSMUSP00000139699.2"; transcript_support_level "1"; mgi_id "MGI:97249"; tag "basic"; ccdsid "CCDS78800.1"; havana_gene "OTTMUSG00000046559.1"; havana_transcript "OTTMUST00000121090.1";
chr10	HAVANA	CDS	21036595	21036617	.	-	.	gene_id "ENSMUSG00000019982.16"; transcript_id "ENSMUST00000188495.8"; exon_number "4"; exon_id "543";
chr10	HAVANA	exon	21032239	21032356	.	-	.	gene_id "ENSMUSG00000019982.16"; transcript_id "ENSMUST00000188495.8"; exon_number "5"; exon_id "ENSMUSE00001321303.2"; gene_type "protein_coding"; gene_name "Myb"; transcript_type "protein_coding"; transcript_name "Myb-203"; protein_id "ENSMUSP00000139699.2"; transcript_support_level "1"; mgi_id "MGI:97249"; tag "basic"; ccdsid "CCDS78800.1"; havana_gene "OTTMUSG00000046559.1"; havana_transcript "OTTMUST00000121090.1";
chr10	HAVANA	CDS	21032239	21032356	.	-	.	gene_id "ENSMUSG00000019982.16"; transcript_id "ENSMUST00000188495.8"; exon_number "6"; exon_id "ENSMUSE00001321303.2"; gene_type "protein_coding"; gene_name "Myb"; transcript_type "protein_coding"; transcript_name "Myb-203"; protein_id "ENSMUSP00000139699.2"; transcript_support_level "1"; mgi_id "MGI:97249"; tag "basic"; ccdsid "CCDS78800.1"; havana_gene "OTTMUSG00000046559.1"; havana_transcript "OTTMUST00000121090.1";
chr10	HAVANA	exon	21030583	21030654	.	-	.	gene_id "ENSMUSG00000019982.16"; transcript_id "ENSMUST00000188495.8"; exon_number "7"; exon_id "ENSMUSE00001332891.2"; gene_type "protein_coding"; gene_name "Myb"; transcript_type "protein_coding"; transcript_name "Myb-203"; protein_id "ENSMUSP00000139699.2"; transcript_support_level "1"; mgi_id "MGI:97249"; tag "basic"; ccdsid "CCDS78800.1"; havana_gene "OTTMUSG00000046559.1"; havana_transcript "OTTMUST00000121090.1";
chr10	HAVANA	CDS	21030583	21030654	.	-	.	gene_id "ENSMUSG00000019982.16"; transcript_id "ENSMUST00000188495.8"; exon_number "8"; exon_id "ENSMUSE00001332891.2"; gene_type "protein_coding"; gene_name "Myb"; transcript_type "protein_coding"; transcript_name "Myb-203"; protein_id "ENSMUSP00000139699.2"; transcript_support_level "1"; mgi_id "MGI:97249"; tag "basic"; ccdsid "CCDS78800.1"; havana_gene "OTTMUSG00000046559.1"; havana_transcript "OTTMUST00000121090.1";
chr10	HAVANA	exon	21028791	21028883	.	-	.	gene_id "ENSMUSG00000019982.16"; transcript_id "ENSMUST00000188495.8"; exon_number "9"; exon_id "ENSMUSE00001321588.2"; gene_type "protein_coding"; gene_name "Myb"; transcript_type "protein_coding"; transcript_name "Myb-203"; protein_id "ENSMUSP00000139699.2"; transcript_support_level "1"; mgi_id "MGI:97249"; tag "basic"; ccdsid "CCDS78800.1"; havana_gene "OTTMUSG00000046559.1"; havana_transcript "OTTMUST00000121090.1";
chr10	HAVANA	CDS	21028791	21028883	.	-	.	gene_id "ENSMUSG00000019982.16"; transcript_id "ENSMUST00000188495.8"; exon_number "10"; exon_id "ENSMUSE00001321588.2"; gene_type "protein_coding"; gene_name "Myb"; transcript_type "protein_coding"; transcript_name "Myb-203"; protein_id "ENSMUSP00000139699.2"; transcript_support_level "1"; mgi_id "MGI:97249"; tag "basic"; ccdsid "CCDS78800.1"; havana_gene "OTTMUSG00000046559.1"; havana_transcript "OTTMUST00000121090.1";
chr10	HAVANA	exon	21028335	21028555	.	-	.	gene_id "ENSMUSG00000019982.16"; transcript_id "ENSMUST00000188495.8"; exon_number "11"; exon_id "ENSMUSE00001320912.2"; gene_type "protein_coding"; gene_name "Myb"; transcript_type "protein_coding"; transcript_name "Myb-203"; protein_id "ENSMUSP00000139699.2"; transcript_support_level "1"; mgi_id "MGI:97249"; tag "basic"; ccdsid "CCDS78800.1"; havana_gene "OTTMUSG00000046559.1"; havana_transcript "OTTMUST00000121090.1";
chr10	HAVANA	CDS	21028335	21028555	.	-	.	gene_id "ENSMUSG00000019982.16"; transcript_id "ENSMUST00000188495.8"; exon_number "12"; exon_id "ENSMUSE00001320912.2"; gene_type "protein_coding"; gene_name "Myb"; transcript_type "protein_coding"; transcript_name "Myb-203"; protein_id "ENSMUSP00000139699.2"; transcript_support_level "1"; mgi_id "MGI:97249"; tag "basic"; ccdsid "CCDS78800.1"; havana_gene "OTTMUSG00000046559.1"; havana_transcript "OTTMUST00000121090.1";
chr10	HAVANA	exon	21026205	21026439	.	-	.	gene_id "ENSMUSG00000019982.16"; transcript_id "ENSMUST00000188495.8"; exon_number "13"; exon_id "ENSMUSE00001325078.2"; gene_type "protein_coding"; gene_name "Myb"; transcript_type "protein_coding"; transcript_name "Myb-203"; protein_id "ENSMUSP00000139699.2"; transcript_support_level "1"; mgi_id "MGI:97249"; tag "basic"; ccdsid "CCDS78800.1"; havana_gene "OTTMUSG00000046559.1"; havana_transcript "OTTMUST00000121090.1";
chr10	HAVANA	CDS	21026205	21026439	.	-	.	gene_id "ENSMUSG00000019982.16"; transcript_id "ENSMUST00000188495.8"; exon_number "14"; exon_id "ENSMUSE00001325078.2"; gene_type "protein_coding"; gene_name "Myb"; transcript_type "protein_coding"; transcript_name "Myb-203"; protein_id "ENSMUSP00000139699.2"; transcript_support_level "1"; mgi_id "MGI:97249"; tag "basic"; ccdsid "CCDS78800.1"; havana_gene "OTTMUSG00000046559.1"; havana_transcript "OTTMUST00000121090.1";
chr10	HAVANA	exon	21024677	21024757	.	-	.	gene_id "ENSMUSG00000019982.16"; transcript_id "ENSMUST00000188495.8"; exon_number "15"; exon_id "ENSMUSE00001320763.2"; gene_type "protein_coding"; gene_name "Myb"; transcript_type "protein_coding"; transcript_name "Myb-203"; protein_id "ENSMUSP00000139699.2"; transcript_support_level "1"; mgi_id "MGI:97249"; tag "basic"; ccdsid "CCDS78800.1"; havana_gene "OTTMUSG00000046559.1"; havana_transcript "OTTMUST00000121090.1";
chr10	HAVANA	CDS	21024677	21024757	.	-	.	gene_id "ENSMUSG00000019982.16"; transcript_id "ENSMUST00000188495.8"; exon_number "16"; exon_id "ENSMUSE00001320763.2"; gene_type "protein_coding"; gene_name "Myb"; transcript_type "protein_coding"; transcript_name "Myb-203"; protein_id "ENSMUSP00000139699.2"; transcript_support_level "1"; mgi_id "MGI:97249"; tag "basic"; ccdsid "CCDS78800.1"; havana_gene "OTTMUSG00000046559.1"; havana_transcript "OTTMUST00000121090.1";
chr10	HAVANA	exon	21024231	21024335	.	-	.	gene_id "ENSMUSG00000019982.16"; transcript_id "ENSMUST00000188495.8"; exon_number "17"; exon_id "ENSMUSE00001326832.2"; gene_type "protein_coding"; gene_name "Myb"; transcript_type "protein_coding"; transcript_name "Myb-203"; protein_id "ENSMUSP00000139699.2"; transcript_support_level "1"; mgi_id "MGI:97249"; tag "basic"; ccdsid "CCDS78800.1"; havana_gene "OTTMUSG00000046559.1"; havana_transcript "OTTMUST00000121090.1";
chr10	HAVANA	CDS	21024231	21024335	.	-	.	gene_id "ENSMUSG00000019982.16"; transcript_id "ENSMUST00000188495.8"; exon_number "18"; exon_id "ENSMUSE00001326832.2"; gene_type "protein_coding"; gene_name "Myb"; transcript_type "protein_coding"; transcript_name "Myb-203"; protein_id "ENSMUSP00000139699.2"; transcript_support_level "1"; mgi_id "MGI:97249"; tag "basic"; ccdsid "CCDS78800.1"; havana_gene "OTTMUSG00000046559.1"; havana_transcript "OTTMUST00000121090.1";
chr10	HAVANA	exon	21022085	21022339	.	-	.	gene_id "ENSMUSG00000019982.16"; transcript_id "ENSMUST00000188495.8"; exon_number "19"; exon_id "ENSMUSE00001335425.2"; gene_type "protein_coding"; gene_name "Myb"; transcript_type "protein_coding"; transcript_name "Myb-203"; protein_id "ENSMUSP00000139699.2"; transcript_support_level "1"; mgi_id "MGI:97249"; tag "basic"; ccdsid "CCDS78800.1"; havana_gene "OTTMUSG00000046559.1"; havana_transcript "OTTMUST00000121090.1";
chr10	HAVANA	CDS	21022085	21022339	.	-	.	gene_id "ENSMUSG00000019982.16"; transcript_id "ENSMUST00000188495.8"; exon_number "20"; exon_id "ENSMUSE00001335425.2"; gene_type "protein_coding"; gene_name "Myb"; transcript_type "protein_coding"; transcript_name "Myb-203"; protein_id "ENSMUSP00000139699.2"; transcript_support_level "1"; mgi_id "MGI:97249"; tag "basic"; ccdsid "CCDS78800.1"; havana_gene "OTTMUSG00000046559.1"; havana_transcript "OTTMUST00000121090.1";
chr10	HAVANA	exon	21020868	21021224	.	-	.	gene_id "ENSMUSG00000019982.16"; transcript_id "ENSMUST00000188495.8"; exon_number "21"; exon_id "ENSMUSE00001335399.2"; gene_type "protein_coding"; gene_name "Myb"; transcript_type "protein_coding"; transcript_name "Myb-203"; protein_id "ENSMUSP00000139699.2"; transcript_support_level "1"; mgi_id "MGI:97249"; tag "basic"; ccdsid "CCDS78800.1"; havana_gene "OTTMUSG00000046559.1"; havana_transcript "OTTMUST00000121090.1";
chr10	HAVANA	CDS	21020868	21021224	.	-	.	gene_id "ENSMUSG00000019982.16"; transcript_id "ENSMUST00000188495.8"; exon_number "22"; exon_id "ENSMUSE00001335399.2"; gene_type "protein_coding"; gene_name "Myb"; transcript_type "protein_coding"; transcript_name "Myb-203"; protein_id "ENSMUSP00000139699.2"; transcript_support_level "1"; mgi_id "MGI:97249"; tag "basic"; ccdsid "CCDS78800.1"; havana_gene "OTTMUSG00000046559.1"; havana_transcript "OTTMUST00000121090.1";
chr10	HAVANA	exon	21018861	21018991	.	-	.	gene_id "ENSMUSG00000019982.16"; transcript_id "ENSMUST00000188495.8"; exon_number "23"; exon_id "ENSMUSE00001323614.2"; gene_type "protein_coding"; gene_name "Myb"; transcript_type "protein_coding"; transcript_name "Myb-203"; protein_id "ENSMUSP00000139699.2"; transcript_support_level "1"; mgi_id "MGI:97249"; tag "basic"; ccdsid "CCDS78800.1"; havana_gene "OTTMUSG00000046559.1"; havana_transcript "OTTMUST00000121090.1";
chr10	HAVANA	CDS	21018861	21018991	.	-	.	gene_id "ENSMUSG00000019982.16"; transcript_id "ENSMUST00000188495.8"; exon_number "24"; exon_id "ENSMUSE00001323614.2"; gene_type "protein_coding"; gene_name "Myb"; transcript_type "protein_coding"; transcript_name "Myb-203"; protein_id "ENSMUSP00000139699.2"; transcript_support_level "1"; mgi_id "MGI:97249"; tag "basic"; ccdsid "CCDS78800.1"; havana_gene "OTTMUSG00000046559.1"; havana_transcript "OTTMUST00000121090.1";
chr10	HAVANA	exon	21017871	21017985	.	-	.	gene_id "ENSMUSG00000019982.16"; transcript_id "ENSMUST00000188495.8"; exon_number "25"; exon_id "ENSMUSE00001320521.2"; gene_type "protein_coding"; gene_name "Myb"; transcript_type "protein_coding"; transcript_name "Myb-203"; protein_id "ENSMUSP00000139699.2"; transcript_support_level "1"; mgi_id "MGI:97249"; tag "basic"; ccdsid "CCDS78800.1"; havana_gene "OTTMUSG00000046559.1"; havana_transcript "OTTMUST00000121090.1";
chr10	HAVANA	CDS	21017871	21017985	.	-	.	gene_id "ENSMUSG00000019982.16"; transcript_id "ENSMUST00000188495.8"; exon_number "26"; exon_id "ENSMUSE00001320521.2"; gene_type "protein_coding"; gene_name "Myb"; transcript_type "protein_coding"; transcript_name "Myb-203"; protein_id "ENSMUSP00000139699.2"; transcript_support_level "1"; mgi_id "MGI:97249"; tag "basic"; ccdsid "CCDS78800.1"; havana_gene "OTTMUSG00000046559.1"; havana_transcript "OTTMUST00000121090.1";
chr10	HAVANA	exon	21017658	21017783	.	-	.	gene_id "ENSMUSG00000019982.16"; transcript_id "ENSMUST00000188495.8"; exon_number "27"; exon_id "ENSMUSE00001329588.2"; gene_type "protein_coding"; gene_name "Myb"; transcript_type "protein_coding"; transcript_name "Myb-203"; protein_id "ENSMUSP00000139699.2"; transcript_support_level "1"; mgi_id "MGI:97249"; tag "basic"; ccdsid "CCDS78800.1"; havana_gene "OTTMUSG00000046559.1"; havana_transcript "OTTMUST00000121090.1";
chr10	HAVANA	CDS	21017658	21017783	.	-	.	gene_id "ENSMUSG00000019982.16"; transcript_id "ENSMUST00000188495.8"; exon_number "28"; exon_id "ENSMUSE00001329588.2"; gene_type "protein_coding"; gene_name "Myb"; transcript_type "protein_coding"; transcript_name "Myb-203"; protein_id "ENSMUSP00000139699.2"; transcript_support_level "1"; mgi_id "MGI:97249"; tag "basic"; ccdsid "CCDS78800.1"; havana_gene "OTTMUSG00000046559.1"; havana_transcript "OTTMUST00000121090.1";
chr10	HAVANA	exon	21016466	21016576	.	-	.	gene_id "ENSMUSG00000019982.16"; transcript_id "ENSMUST00000188495.8"; exon_number "29"; exon_id "ENSMUSE00001322418.2"; gene_type "protein_coding"; gene_name "Myb"; transcript_type "protein_coding"; transcript_name "Myb-203"; protein_id "ENSMUSP00000139699.2"; transcript_support_level "1"; mgi_id "MGI:97249"; tag "basic"; ccdsid "CCDS78800.1"; havana_gene "OTTMUSG00000046559.1"; havana_transcript "OTTMUST00000121090.1";
chr10	HAVANA	CDS	21016466	21016576	.	-	.	gene_id "ENSMUSG00000019982.16"; transcript_id "ENSMUST00000188495.8"; exon_number "30"; exon_id "ENSMUSE00001322418.2"; gene_type "protein_coding"; gene_name "Myb"; transcript_type "protein_coding"; transcript_name "Myb-203"; protein_id "ENSMUSP00000139699.2"; transcript_support_level "1"; mgi_id "MGI:97249"; tag "basic"; ccdsid "CCDS78800.1"; havana_gene "OTTMUSG00000046559.1"; havana_transcript "OTTMUST00000121090.1";
chr10	HAVANA	exon	21015192	21015299	.	-	.	gene_id "ENSMUSG00000019982.16"; transcript_id "ENSMUST00000188495.8"; exon_number "31"; exon_id "ENSMUSE00000644646.2"; gene_type "protein_coding"; gene_name "Myb"; transcript_type "protein_coding"; transcript_name "Myb-203"; protein_id "ENSMUSP00000139699.2"; transcript_support_level "1"; mgi_id "MGI:97249"; tag "basic"; ccdsid "CCDS78800.1"; havana_gene "OTTMUSG00000046559.1"; havana_transcript "OTTMUST00000121090.1";
chr10	HAVANA	CDS	21015192	21015299	.	-	.	gene_id "ENSMUSG00000019982.16"; transcript_id "ENSMUST00000188495.8"; exon_number "32"; exon_id "ENSMUSE00000644646.2"; gene_type "protein_coding"; gene_name "Myb"; transcript_type "protein_coding"; transcript_name "Myb-203"; protein_id "ENSMUSP00000139699.2"; transcript_support_level "1"; mgi_id "MGI:97249"; tag "basic"; ccdsid "CCDS78800.1"; havana_gene "OTTMUSG00000046559.1"; havana_transcript "OTTMUST00000121090.1";
chr10	HAVANA	CDS	21002075	21002188	.	-	.	gene_id "ENSMUSG00000019982.16"; transcript_id "ENSMUST00000188495.8"; exon_number "33"; exon_id "544";
chr10	HAVANA	stop_codon	21002072	21002074	.	-	.	gene_id "ENSMUSG00000019982.16"; transcript_id "ENSMUST00000188495.8"; exon_number "34"; exon_id "545";
chr10	HAVANA	exon	21000834	21002188	.	-	.	gene_id "ENSMUSG00000019982.16"; transcript_id "ENSMUST00000188495.8"; exon_number "35"; exon_id "ENSMUSE00000644645.5"; gene_type "protein_coding"; gene_name "Myb"; transcript_type "protein_coding"; transcript_name "Myb-203"; protein_id "ENSMUSP00000139699.2"; transcript_support_level "1"; mgi_id "MGI:97249"; tag "basic"; ccdsid "CCDS78800.1"; havana_gene "OTTMUSG00000046559.1"; havana_transcript "OTTMUST00000121090.1";
chr10	HAVANA	UTR	21000834	21002074	.	-	.	gene_id "ENSMUSG00000019982.16"; transcript_id "ENSMUST00000188495.8"; exon_number "36"; exon_id "546";
chr10	HAVANA	gene	21020983	21030273	.	+	.	gene_id "ENSMUSG00000097923.3"; transcripts "1"; gene_type "lncRNA"; gene_name "Gm26577"; mgi_id "MGI:5477071"; havana_gene "OTTMUSG00000046560.1";
chr10	HAVANA	transcript	21020993	21030273	.	+	.	gene_id "ENSMUSG00000097923.3"; transcript_id "ENSMUST00000180680.2"; exons "3"; gene_type "lncRNA"; gene_name "Gm26577"; transcript_type "lncRNA"; transcript_name "Gm26577-201"; transcript_support_level "1"; mgi_id "MGI:5477071"; tag "basic"; havana_gene "OTTMUSG00000046560.1"; havana_transcript "OTTMUST00000121093.1";
chr10	HAVANA	exon	21020993	21021260	.	+	.	gene_id "ENSMUSG00000097923.3"; transcript_id "ENSMUST00000180680.2"; exon_number "1"; exon_id "ENSMUSE00001114871.2"; gene_type "lncRNA"; gene_name "Gm26577"; transcript_type "lncRNA"; transcript_name "Gm26577-201"; transcript_support_level "1"; mgi_id "MGI:5477071"; tag "basic"; havana_gene "OTTMUSG00000046560.1"; havana_transcript "OTTMUST00000121093.1";
chr10	HAVANA	exon	21022053	21022194	.	+	.	gene_id "ENSMUSG00000097923.3"; transcript_id "ENSMUST00000180680.2"; exon_number "2"; exon_id "ENSMUSE00001144249.2"; gene_type "lncRNA"; gene_name "Gm26577"; transcript_type "lncRNA"; transcript_name "Gm26577-201"; transcript_support_level "1"; mgi_id "MGI:5477071"; tag "basic"; havana_gene "OTTMUSG00000046560.1"; havana_transcript "OTTMUST00000121093.1";
chr10	HAVANA	exon	21028500	21030273	.	+	.	gene_id "ENSMUSG00000097923.3"; transcript_id "ENSMUST00000180680.2"; exon_number "3"; exon_id "ENSMUSE00001125464.2"; gene_type "lncRNA"; gene_name "Gm26577"; transcript_type "lncRNA"; transcript_name "Gm26577-201"; transcript_support_level "1"; mgi_id "MGI:5477071"; tag "basic"; havana_gene "OTTMUSG00000046560.1"; havana_transcript "OTTMUST00000121093.1";
chr10	HAVANA	gene	21171878	21244797	.	+	.	gene_id "ENSMUSG00000019977.17"; transcripts "4"; gene_type "protein_coding"; gene_name "Hbs1l"; mgi_id "MGI:1891704"; havana_gene "OTTMUSG00000064188.1";
chr10	IsoQuant	transcript	21171906	21244784	.	+	.	gene_id "ENSMUSG00000019977.17"; transcript_id "transcript993.chr10.nnic"; exons "18";
chr10	IsoQuant	exon	21171906	21172075	.	+	.	gene_id "ENSMUSG00000019977.17"; transcript_id "transcript993.chr10.nnic"; exon_number "1"; exon_id "547";
chr10	IsoQuant	exon	21175077	21175142	.	+	.	gene_id "ENSMUSG00000019977.17"; transcript_id "transcript993.chr10.nnic"; exon_number "2"; exon_id "ENSMUSE00000644642.2";
chr10	IsoQuant	exon	21180429	21180542	.	+	.	gene_id "ENSMUSG00000019977.17"; transcript_id "transcript993.chr10.nnic"; exon_number "3"; exon_id "ENSMUSE00000644641.2";
chr10	IsoQuant	exon	21183484	21183678	.	+	.	gene_id "ENSMUSG00000019977.17"; transcript_id "transcript993.chr10.nnic"; exon_number "4"; exon_id "ENSMUSE00000644640.2";
chr10	IsoQuant	exon	21212866	21212974	.	+	.	gene_id "ENSMUSG00000019977.17"; transcript_id "transcript993.chr10.nnic"; exon_number "5"; exon_id "ENSMUSE00000284074.4";
chr10	IsoQuant	exon	21217613	21217878	.	+	.	gene_id "ENSMUSG00000019977.17"; transcript_id "transcript993.chr10.nnic"; exon_number "6"; exon_id "ENSMUSE00000099491.4";
chr10	IsoQuant	exon	21218298	21218463	.	+	.	gene_id "ENSMUSG00000019977.17"; transcript_id "transcript993.chr10.nnic"; exon_number "7"; exon_id "ENSMUSE00000099493.4";
chr10	IsoQuant	exon	21220976	21221093	.	+	.	gene_id "ENSMUSG00000019977.17"; transcript_id "transcript993.chr10.nnic"; exon_number "8"; exon_id "ENSMUSE00000284061.4";
chr10	IsoQuant	exon	21223161	21223307	.	+	.	gene_id "ENSMUSG00000019977.17"; transcript_id "transcript993.chr10.nnic"; exon_number "9"; exon_id "ENSMUSE00001410406.2";
chr10	IsoQuant	exon	21225211	21225285	.	+	.	gene_id "ENSMUSG00000019977.17"; transcript_id "transcript993.chr10.nnic"; exon_number "10"; exon_id "ENSMUSE00001411973.2";
chr10	IsoQuant	exon	21227826	21227943	.	+	.	gene_id "ENSMUSG00000019977.17"; transcript_id "transcript993.chr10.nnic"; exon_number "11"; exon_id "ENSMUSE00001405743.2";
chr10	IsoQuant	exon	21228441	21228509	.	+	.	gene_id "ENSMUSG00000019977.17"; transcript_id "transcript993.chr10.nnic"; exon_number "12"; exon_id "ENSMUSE00000099482.4";
chr10	IsoQuant	exon	21230538	21230642	.	+	.	gene_id "ENSMUSG00000019977.17"; transcript_id "transcript993.chr10.nnic"; exon_number "13"; exon_id "ENSMUSE00000099501.4";
chr10	IsoQuant	exon	21234212	21234302	.	+	.	gene_id "ENSMUSG00000019977.17"; transcript_id "transcript993.chr10.nnic"; exon_number "14"; exon_id "ENSMUSE00001412365.2";
chr10	IsoQuant	exon	21234631	21234739	.	+	.	gene_id "ENSMUSG00000019977.17"; transcript_id "transcript993.chr10.nnic"; exon_number "15"; exon_id "ENSMUSE00001407649.2";
chr10	IsoQuant	exon	21240574	21240674	.	+	.	gene_id "ENSMUSG00000019977.17"; transcript_id "transcript993.chr10.nnic"; exon_number "16"; exon_id "ENSMUSE00000099498.4";
chr10	IsoQuant	exon	21243541	21243730	.	+	.	gene_id "ENSMUSG00000019977.17"; transcript_id "transcript993.chr10.nnic"; exon_number "17"; exon_id "548";
chr10	IsoQuant	exon	21244188	21244784	.	+	.	gene_id "ENSMUSG00000019977.17"; transcript_id "transcript993.chr10.nnic"; exon_number "18"; exon_id "549";
chr10	HAVANA	transcript	21171917	21187105	.	+	.	gene_id "ENSMUSG00000019977.17"; transcript_id "ENSMUST00000061324.6"; exons "5"; gene_type "protein_coding"; gene_name "Hbs1l"; transcript_type "protein_coding"; transcript_name "Hbs1l-202"; protein_id "ENSMUSP00000135902.3"; transcript_support_level "3"; mgi_id "MGI:1891704"; tag "basic"; havana_gene "OTTMUSG00000064188.1"; havana_transcript "OTTMUST00000156779.1";
chr10	HAVANA	UTR	21171917	21172032	.	+	.	gene_id "ENSMUSG00000019977.17"; transcript_id "ENSMUST00000061324.6"; exon_number "1"; exon_id "550";
chr10	HAVANA	exon	21171917	21172075	.	+	.	gene_id "ENSMUSG00000019977.17"; transcript_id "ENSMUST00000061324.6"; exon_number "2"; exon_id "ENSMUSE00001412399.2"; gene_type "protein_coding"; gene_name "Hbs1l"; transcript_type "protein_coding"; transcript_name "Hbs1l-202"; protein_id "ENSMUSP00000135902.3"; transcript_support_level "3"; mgi_id "MGI:1891704"; tag "basic"; havana_gene "OTTMUSG00000064188.1"; havana_transcript "OTTMUST00000156779.1";
chr10	HAVANA	start_codon	21172033	21172035	.	+	.	gene_id "ENSMUSG00000019977.17"; transcript_id "ENSMUST00000061324.6"; exon_number "3"; exon_id "551";
chr10	HAVANA	CDS	21172033	21172075	.	+	.	gene_id "ENSMUSG00000019977.17"; transcript_id "ENSMUST00000061324.6"; exon_number "4"; exon_id "552";
chr10	HAVANA	CDS	21175077	21175142	.	+	.	gene_id "ENSMUSG00000019977.17"; transcript_id "ENSMUST00000061324.6"; exon_number "5"; exon_id "ENSMUSE00000644642.2"; gene_type "protein_coding"; gene_name "Hbs1l"; transcript_type "protein_coding"; transcript_name "Hbs1l-202"; protein_id "ENSMUSP00000135902.3"; transcript_support_level "3"; mgi_id "MGI:1891704"; tag "basic"; havana_gene "OTTMUSG00000064188.1"; havana_transcript "OTTMUST00000156779.1";
chr10	HAVANA	exon	21175077	21175142	.	+	.	gene_id "ENSMUSG00000019977.17"; transcript_id "ENSMUST00000061324.6"; exon_number "6"; exon_id "ENSMUSE00000644642.2"; gene_type "protein_coding"; gene_name "Hbs1l"; transcript_type "protein_coding"; transcript_name "Hbs1l-202"; protein_id "ENSMUSP00000135902.3"; transcript_support_level "3"; mgi_id "MGI:1891704"; tag "basic"; havana_gene "OTTMUSG00000064188.1"; havana_transcript "OTTMUST00000156779.1";
chr10	HAVANA	CDS	21180429	21180542	.	+	.	gene_id "ENSMUSG00000019977.17"; transcript_id "ENSMUST00000061324.6"; exon_number "7"; exon_id "ENSMUSE00000644641.2"; gene_type "protein_coding"; gene_name "Hbs1l"; transcript_type "protein_coding"; transcript_name "Hbs1l-202"; protein_id "ENSMUSP00000135902.3"; transcript_support_level "3"; mgi_id "MGI:1891704"; tag "basic"; havana_gene "OTTMUSG00000064188.1"; havana_transcript "OTTMUST00000156779.1";
chr10	HAVANA	exon	21180429	21180542	.	+	.	gene_id "ENSMUSG00000019977.17"; transcript_id "ENSMUST00000061324.6"; exon_number "8"; exon_id "ENSMUSE00000644641.2"; gene_type "protein_coding"; gene_name "Hbs1l"; transcript_type "protein_coding"; transcript_name "Hbs1l-202"; protein_id "ENSMUSP00000135902.3"; transcript_support_level "3"; mgi_id "MGI:1891704"; tag "basic"; havana_gene "OTTMUSG00000064188.1"; havana_transcript "OTTMUST00000156779.1";
chr10	HAVANA	CDS	21183484	21183678	.	+	.	gene_id "ENSMUSG00000019977.17"; transcript_id "ENSMUST00000061324.6"; exon_number "9"; exon_id "ENSMUSE00000644640.2"; gene_type "protein_coding"; gene_name "Hbs1l"; transcript_type "protein_coding"; transcript_name "Hbs1l-202"; protein_id "ENSMUSP00000135902.3"; transcript_support_level "3"; mgi_id "MGI:1891704"; tag "basic"; havana_gene "OTTMUSG00000064188.1"; havana_transcript "OTTMUST00000156779.1";
chr10	HAVANA	exon	21183484	21183678	.	+	.	gene_id "ENSMUSG00000019977.17"; transcript_id "ENSMUST00000061324.6"; exon_number "10"; exon_id "ENSMUSE00000644640.2"; gene_type "protein_coding"; gene_name "Hbs1l"; transcript_type "protein_coding"; transcript_name "Hbs1l-202"; protein_id "ENSMUSP00000135902.3"; transcript_support_level "3"; mgi_id "MGI:1891704"; tag "basic"; havana_gene "OTTMUSG00000064188.1"; havana_transcript "OTTMUST00000156779.1";
chr10	HAVANA	CDS	21185642	21185643	.	+	.	gene_id "ENSMUSG00000019977.17"; transcript_id "ENSMUST00000061324.6"; exon_number "11"; exon_id "553";
chr10	HAVANA	exon	21185642	21187105	.	+	.	gene_id "ENSMUSG00000019977.17"; transcript_id "ENSMUST00000061324.6"; exon_number "12"; exon_id "ENSMUSE00001409363.2"; gene_type "protein_coding"; gene_name "Hbs1l"; transcript_type "protein_coding"; transcript_name "Hbs1l-202"; protein_id "ENSMUSP00000135902.3"; transcript_support_level "3"; mgi_id "MGI:1891704"; tag "basic"; havana_gene "OTTMUSG00000064188.1"; havana_transcript "OTTMUST00000156779.1";
chr10	HAVANA	stop_codon	21185644	21185646	.	+	.	gene_id "ENSMUSG00000019977.17"; transcript_id "ENSMUST00000061324.6"; exon_number "13"; exon_id "554";
chr10	HAVANA	UTR	21185644	21187105	.	+	.	gene_id "ENSMUSG00000019977.17"; transcript_id "ENSMUST00000061324.6"; exon_number "14"; exon_id "555";
chr10	HAVANA	transcript	21171937	21187108	.	+	.	gene_id "ENSMUSG00000019977.17"; transcript_id "ENSMUST00000092674.14"; exons "5"; gene_type "protein_coding"; gene_name "Hbs1l"; transcript_type "protein_coding"; transcript_name "Hbs1l-203"; protein_id "ENSMUSP00000090344.7"; transcript_support_level "1"; mgi_id "MGI:1891704"; tag "basic"; ccdsid "CCDS48513.1"; havana_gene "OTTMUSG00000064188.1"; havana_transcript "OTTMUST00000156777.1";
chr10	HAVANA	UTR	21171937	21172032	.	+	.	gene_id "ENSMUSG00000019977.17"; transcript_id "ENSMUST00000092674.14"; exon_number "1"; exon_id "556";
chr10	HAVANA	exon	21171937	21172075	.	+	.	gene_id "ENSMUSG00000019977.17"; transcript_id "ENSMUST00000092674.14"; exon_number "2"; exon_id "ENSMUSE00001407756.2"; gene_type "protein_coding"; gene_name "Hbs1l"; transcript_type "protein_coding"; transcript_name "Hbs1l-203"; protein_id "ENSMUSP00000090344.7"; transcript_support_level "1"; mgi_id "MGI:1891704"; tag "basic"; ccdsid "CCDS48513.1"; havana_gene "OTTMUSG00000064188.1"; havana_transcript "OTTMUST00000156777.1";
chr10	HAVANA	start_codon	21172033	21172035	.	+	.	gene_id "ENSMUSG00000019977.17"; transcript_id "ENSMUST00000092674.14"; exon_number "3"; exon_id "chr10.551";
chr10	HAVANA	CDS	21172033	21172075	.	+	.	gene_id "ENSMUSG00000019977.17"; transcript_id "ENSMUST00000092674.14"; exon_number "4"; exon_id "chr10.552";
chr10	HAVANA	CDS	21175077	21175142	.	+	.	gene_id "ENSMUSG00000019977.17"; transcript_id "ENSMUST00000092674.14"; exon_number "5"; exon_id "ENSMUSE00000644642.2"; gene_type "protein_coding"; gene_name "Hbs1l"; transcript_type "protein_coding"; transcript_name "Hbs1l-203"; protein_id "ENSMUSP00000090344.7"; transcript_support_level "1"; mgi_id "MGI:1891704"; tag "basic"; ccdsid "CCDS48513.1"; havana_gene "OTTMUSG00000064188.1"; havana_transcript "OTTMUST00000156777.1";
chr10	HAVANA	exon	21175077	21175142	.	+	.	gene_id "ENSMUSG00000019977.17"; transcript_id "ENSMUST00000092674.14"; exon_number "6"; exon_id "ENSMUSE00000644642.2"; gene_type "protein_coding"; gene_name "Hbs1l"; transcript_type "protein_coding"; transcript_name "Hbs1l-203"; protein_id "ENSMUSP00000090344.7"; transcript_support_level "1"; mgi_id "MGI:1891704"; tag "basic"; ccdsid "CCDS48513.1"; havana_gene "OTTMUSG00000064188.1"; havana_transcript "OTTMUST00000156777.1";
chr10	HAVANA	CDS	21180429	21180542	.	+	.	gene_id "ENSMUSG00000019977.17"; transcript_id "ENSMUST00000092674.14"; exon_number "7"; exon_id "ENSMUSE00000644641.2"; gene_type "protein_coding"; gene_name "Hbs1l"; transcript_type "protein_coding"; transcript_name "Hbs1l-203"; protein_id "ENSMUSP00000090344.7"; transcript_support_level "1"; mgi_id "MGI:1891704"; tag "basic"; ccdsid "CCDS48513.1"; havana_gene "OTTMUSG00000064188.1"; havana_transcript "OTTMUST00000156777.1";
chr10	HAVANA	exon	21180429	21180542	.	+	.	gene_id "ENSMUSG00000019977.17"; transcript_id "ENSMUST00000092674.14"; exon_number "8"; exon_id "ENSMUSE00000644641.2"; gene_type "protein_coding"; gene_name "Hbs1l"; transcript_type "protein_coding"; transcript_name "Hbs1l-203"; protein_id "ENSMUSP00000090344.7"; transcript_support_level "1"; mgi_id "MGI:1891704"; tag "basic"; ccdsid "CCDS48513.1"; havana_gene "OTTMUSG00000064188.1"; havana_transcript "OTTMUST00000156777.1";
chr10	HAVANA	CDS	21183484	21183678	.	+	.	gene_id "ENSMUSG00000019977.17"; transcript_id "ENSMUST00000092674.14"; exon_number "9"; exon_id "ENSMUSE00000644640.2"; gene_type "protein_coding"; gene_name "Hbs1l"; transcript_type "protein_coding"; transcript_name "Hbs1l-203"; protein_id "ENSMUSP00000090344.7"; transcript_support_level "1"; mgi_id "MGI:1891704"; tag "basic"; ccdsid "CCDS48513.1"; havana_gene "OTTMUSG00000064188.1"; havana_transcript "OTTMUST00000156777.1";
chr10	HAVANA	exon	21183484	21183678	.	+	.	gene_id "ENSMUSG00000019977.17"; transcript_id "ENSMUST00000092674.14"; exon_number "10"; exon_id "ENSMUSE00000644640.2"; gene_type "protein_coding"; gene_name "Hbs1l"; transcript_type "protein_coding"; transcript_name "Hbs1l-203"; protein_id "ENSMUSP00000090344.7"; transcript_support_level "1"; mgi_id "MGI:1891704"; tag "basic"; ccdsid "CCDS48513.1"; havana_gene "OTTMUSG00000064188.1"; havana_transcript "OTTMUST00000156777.1";
chr10	HAVANA	CDS	21184998	21186415	.	+	.	gene_id "ENSMUSG00000019977.17"; transcript_id "ENSMUST00000092674.14"; exon_number "11"; exon_id "557";
chr10	HAVANA	exon	21184998	21187108	.	+	.	gene_id "ENSMUSG00000019977.17"; transcript_id "ENSMUST00000092674.14"; exon_number "12"; exon_id "ENSMUSE00000577152.7"; gene_type "protein_coding"; gene_name "Hbs1l"; transcript_type "protein_coding"; transcript_name "Hbs1l-203"; protein_id "ENSMUSP00000090344.7"; transcript_support_level "1"; mgi_id "MGI:1891704"; tag "basic"; ccdsid "CCDS48513.1"; havana_gene "OTTMUSG00000064188.1"; havana_transcript "OTTMUST00000156777.1";
chr10	HAVANA	stop_codon	21186416	21186418	.	+	.	gene_id "ENSMUSG00000019977.17"; transcript_id "ENSMUST00000092674.14"; exon_number "13"; exon_id "558";
chr10	HAVANA	UTR	21186416	21187108	.	+	.	gene_id "ENSMUSG00000019977.17"; transcript_id "ENSMUST00000092674.14"; exon_number "14"; exon_id "559";
chr10	HAVANA	transcript	21171932	21244782	.	+	.	gene_id "ENSMUSG00000019977.17"; transcript_id "ENSMUST00000219915.2"; exons "18"; gene_type "protein_coding"; gene_name "Hbs1l"; transcript_type "protein_coding"; transcript_name "Hbs1l-209"; protein_id "ENSMUSP00000151689.2"; transcript_support_level "1"; mgi_id "MGI:1891704"; tag "basic"; ccdsid "CCDS35862.1"; havana_gene "OTTMUSG00000064188.1"; havana_transcript "OTTMUST00000156776.1";
chr10	HAVANA	UTR	21171932	21172032	.	+	.	gene_id "ENSMUSG00000019977.17"; transcript_id "ENSMUST00000219915.2"; exon_number "1"; exon_id "560";
chr10	HAVANA	exon	21171932	21172075	.	+	.	gene_id "ENSMUSG00000019977.17"; transcript_id "ENSMUST00000219915.2"; exon_number "2"; exon_id "ENSMUSE00001410675.2"; gene_type "protein_coding"; gene_name "Hbs1l"; transcript_type "protein_coding"; transcript_name "Hbs1l-209"; protein_id "ENSMUSP00000151689.2"; transcript_support_level "1"; mgi_id "MGI:1891704"; tag "basic"; ccdsid "CCDS35862.1"; havana_gene "OTTMUSG00000064188.1"; havana_transcript "OTTMUST00000156776.1";
chr10	HAVANA	start_codon	21172033	21172035	.	+	.	gene_id "ENSMUSG00000019977.17"; transcript_id "ENSMUST00000219915.2"; exon_number "3"; exon_id "chr10.551";
chr10	HAVANA	CDS	21172033	21172075	.	+	.	gene_id "ENSMUSG00000019977.17"; transcript_id "ENSMUST00000219915.2"; exon_number "4"; exon_id "chr10.552";
chr10	HAVANA	CDS	21175077	21175142	.	+	.	gene_id "ENSMUSG00000019977.17"; transcript_id "ENSMUST00000219915.2"; exon_number "5"; exon_id "ENSMUSE00000644642.2"; gene_type "protein_coding"; gene_name "Hbs1l"; transcript_type "protein_coding"; transcript_name "Hbs1l-209"; protein_id "ENSMUSP00000151689.2"; transcript_support_level "1"; mgi_id "MGI:1891704"; tag "basic"; ccdsid "CCDS35862.1"; havana_gene "OTTMUSG00000064188.1"; havana_transcript "OTTMUST00000156776.1";
chr10	HAVANA	exon	21175077	21175142	.	+	.	gene_id "ENSMUSG00000019977.17"; transcript_id "ENSMUST00000219915.2"; exon_number "6"; exon_id "ENSMUSE00000644642.2"; gene_type "protein_coding"; gene_name "Hbs1l"; transcript_type "protein_coding"; transcript_name "Hbs1l-209"; protein_id "ENSMUSP00000151689.2"; transcript_support_level "1"; mgi_id "MGI:1891704"; tag "basic"; ccdsid "CCDS35862.1"; havana_gene "OTTMUSG00000064188.1"; havana_transcript "OTTMUST00000156776.1";
chr10	HAVANA	CDS	21180429	21180542	.	+	.	gene_id "ENSMUSG00000019977.17"; transcript_id "ENSMUST00000219915.2"; exon_number "7"; exon_id "ENSMUSE00000644641.2"; gene_type "protein_coding"; gene_name "Hbs1l"; transcript_type "protein_coding"; transcript_name "Hbs1l-209"; protein_id "ENSMUSP00000151689.2"; transcript_support_level "1"; mgi_id "MGI:1891704"; tag "basic"; ccdsid "CCDS35862.1"; havana_gene "OTTMUSG00000064188.1"; havana_transcript "OTTMUST00000156776.1";
chr10	HAVANA	exon	21180429	21180542	.	+	.	gene_id "ENSMUSG00000019977.17"; transcript_id "ENSMUST00000219915.2"; exon_number "8"; exon_id "ENSMUSE00000644641.2"; gene_type "protein_coding"; gene_name "Hbs1l"; transcript_type "protein_coding"; transcript_name "Hbs1l-209"; protein_id "ENSMUSP00000151689.2"; transcript_support_level "1"; mgi_id "MGI:1891704"; tag "basic"; ccdsid "CCDS35862.1"; havana_gene "OTTMUSG00000064188.1"; havana_transcript "OTTMUST00000156776.1";
chr10	HAVANA	CDS	21183484	21183678	.	+	.	gene_id "ENSMUSG00000019977.17"; transcript_id "ENSMUST00000219915.2"; exon_number "9"; exon_id "ENSMUSE00000644640.2"; gene_type "protein_coding"; gene_name "Hbs1l"; transcript_type "protein_coding"; transcript_name "Hbs1l-209"; protein_id "ENSMUSP00000151689.2"; transcript_support_level "1"; mgi_id "MGI:1891704"; tag "basic"; ccdsid "CCDS35862.1"; havana_gene "OTTMUSG00000064188.1"; havana_transcript "OTTMUST00000156776.1";
chr10	HAVANA	exon	21183484	21183678	.	+	.	gene_id "ENSMUSG00000019977.17"; transcript_id "ENSMUST00000219915.2"; exon_number "10"; exon_id "ENSMUSE00000644640.2"; gene_type "protein_coding"; gene_name "Hbs1l"; transcript_type "protein_coding"; transcript_name "Hbs1l-209"; protein_id "ENSMUSP00000151689.2"; transcript_support_level "1"; mgi_id "MGI:1891704"; tag "basic"; ccdsid "CCDS35862.1"; havana_gene "OTTMUSG00000064188.1"; havana_transcript "OTTMUST00000156776.1";
chr10	HAVANA	CDS	21212866	21212974	.	+	.	gene_id "ENSMUSG00000019977.17"; transcript_id "ENSMUST00000219915.2"; exon_number "11"; exon_id "ENSMUSE00000284074.4"; gene_type "protein_coding"; gene_name "Hbs1l"; transcript_type "protein_coding"; transcript_name "Hbs1l-209"; protein_id "ENSMUSP00000151689.2"; transcript_support_level "1"; mgi_id "MGI:1891704"; tag "basic"; ccdsid "CCDS35862.1"; havana_gene "OTTMUSG00000064188.1"; havana_transcript "OTTMUST00000156776.1";
chr10	HAVANA	exon	21212866	21212974	.	+	.	gene_id "ENSMUSG00000019977.17"; transcript_id "ENSMUST00000219915.2"; exon_number "12"; exon_id "ENSMUSE00000284074.4"; gene_type "protein_coding"; gene_name "Hbs1l"; transcript_type "protein_coding"; transcript_name "Hbs1l-209"; protein_id "ENSMUSP00000151689.2"; transcript_support_level "1"; mgi_id "MGI:1891704"; tag "basic"; ccdsid "CCDS35862.1"; havana_gene "OTTMUSG00000064188.1"; havana_transcript "OTTMUST00000156776.1";
chr10	HAVANA	CDS	21217613	21217878	.	+	.	gene_id "ENSMUSG00000019977.17"; transcript_id "ENSMUST00000219915.2"; exon_number "13"; exon_id "ENSMUSE00000099491.4"; gene_type "protein_coding"; gene_name "Hbs1l"; transcript_type "protein_coding"; transcript_name "Hbs1l-209"; protein_id "ENSMUSP00000151689.2"; transcript_support_level "1"; mgi_id "MGI:1891704"; tag "basic"; ccdsid "CCDS35862.1"; havana_gene "OTTMUSG00000064188.1"; havana_transcript "OTTMUST00000156776.1";
chr10	HAVANA	exon	21217613	21217878	.	+	.	gene_id "ENSMUSG00000019977.17"; transcript_id "ENSMUST00000219915.2"; exon_number "14"; exon_id "ENSMUSE00000099491.4"; gene_type "protein_coding"; gene_name "Hbs1l"; transcript_type "protein_coding"; transcript_name "Hbs1l-209"; protein_id "ENSMUSP00000151689.2"; transcript_support_level "1"; mgi_id "MGI:1891704"; tag "basic"; ccdsid "CCDS35862.1"; havana_gene "OTTMUSG00000064188.1"; havana_transcript "OTTMUST00000156776.1";
chr10	HAVANA	CDS	21218298	21218463	.	+	.	gene_id "ENSMUSG00000019977.17"; transcript_id "ENSMUST00000219915.2"; exon_number "15"; exon_id "ENSMUSE00000099493.4"; gene_type "protein_coding"; gene_name "Hbs1l"; transcript_type "protein_coding"; transcript_name "Hbs1l-209"; protein_id "ENSMUSP00000151689.2"; transcript_support_level "1"; mgi_id "MGI:1891704"; tag "basic"; ccdsid "CCDS35862.1"; havana_gene "OTTMUSG00000064188.1"; havana_transcript "OTTMUST00000156776.1";
chr10	HAVANA	exon	21218298	21218463	.	+	.	gene_id "ENSMUSG00000019977.17"; transcript_id "ENSMUST00000219915.2"; exon_number "16"; exon_id "ENSMUSE00000099493.4"; gene_type "protein_coding"; gene_name "Hbs1l"; transcript_type "protein_coding"; transcript_name "Hbs1l-209"; protein_id "ENSMUSP00000151689.2"; transcript_support_level "1"; mgi_id "MGI:1891704"; tag "basic"; ccdsid "CCDS35862.1"; havana_gene "OTTMUSG00000064188.1"; havana_transcript "OTTMUST00000156776.1";
chr10	HAVANA	CDS	21220976	21221093	.	+	.	gene_id "ENSMUSG00000019977.17"; transcript_id "ENSMUST00000219915.2"; exon_number "17"; exon_id "ENSMUSE00000284061.4"; gene_type "protein_coding"; gene_name "Hbs1l"; transcript_type "protein_coding"; transcript_name "Hbs1l-209"; protein_id "ENSMUSP00000151689.2"; transcript_support_level "1"; mgi_id "MGI:1891704"; tag "basic"; ccdsid "CCDS35862.1"; havana_gene "OTTMUSG00000064188.1"; havana_transcript "OTTMUST00000156776.1";
chr10	HAVANA	exon	21220976	21221093	.	+	.	gene_id "ENSMUSG00000019977.17"; transcript_id "ENSMUST00000219915.2"; exon_number "18"; exon_id "ENSMUSE00000284061.4"; gene_type "protein_coding"; gene_name "Hbs1l"; transcript_type "protein_coding"; transcript_name "Hbs1l-209"; protein_id "ENSMUSP00000151689.2"; transcript_support_level "1"; mgi_id "MGI:1891704"; tag "basic"; ccdsid "CCDS35862.1"; havana_gene "OTTMUSG00000064188.1"; havana_transcript "OTTMUST00000156776.1";
chr10	HAVANA	CDS	21223161	21223307	.	+	.	gene_id "ENSMUSG00000019977.17"; transcript_id "ENSMUST00000219915.2"; exon_number "19"; exon_id "ENSMUSE00001410406.2"; gene_type "protein_coding"; gene_name "Hbs1l"; transcript_type "protein_coding"; transcript_name "Hbs1l-209"; protein_id "ENSMUSP00000151689.2"; transcript_support_level "1"; mgi_id "MGI:1891704"; tag "basic"; ccdsid "CCDS35862.1"; havana_gene "OTTMUSG00000064188.1"; havana_transcript "OTTMUST00000156776.1";
chr10	HAVANA	exon	21223161	21223307	.	+	.	gene_id "ENSMUSG00000019977.17"; transcript_id "ENSMUST00000219915.2"; exon_number "20"; exon_id "ENSMUSE00001410406.2"; gene_type "protein_coding"; gene_name "Hbs1l"; transcript_type "protein_coding"; transcript_name "Hbs1l-209"; protein_id "ENSMUSP00000151689.2"; transcript_support_level "1"; mgi_id "MGI:1891704"; tag "basic"; ccdsid "CCDS35862.1"; havana_gene "OTTMUSG00000064188.1"; havana_transcript "OTTMUST00000156776.1";
chr10	HAVANA	CDS	21225211	21225285	.	+	.	gene_id "ENSMUSG00000019977.17"; transcript_id "ENSMUST00000219915.2"; exon_number "21"; exon_id "ENSMUSE00001411973.2"; gene_type "protein_coding"; gene_name "Hbs1l"; transcript_type "protein_coding"; transcript_name "Hbs1l-209"; protein_id "ENSMUSP00000151689.2"; transcript_support_level "1"; mgi_id "MGI:1891704"; tag "basic"; ccdsid "CCDS35862.1"; havana_gene "OTTMUSG00000064188.1"; havana_transcript "OTTMUST00000156776.1";
chr10	HAVANA	exon	21225211	21225285	.	+	.	gene_id "ENSMUSG00000019977.17"; transcript_id "ENSMUST00000219915.2"; exon_number "22"; exon_id "ENSMUSE00001411973.2"; gene_type "protein_coding"; gene_name "Hbs1l"; transcript_type "protein_coding"; transcript_name "Hbs1l-209"; protein_id "ENSMUSP00000151689.2"; transcript_support_level "1"; mgi_id "MGI:1891704"; tag "basic"; ccdsid "CCDS35862.1"; havana_gene "OTTMUSG00000064188.1"; havana_transcript "OTTMUST00000156776.1";
chr10	HAVANA	CDS	21227826	21227943	.	+	.	gene_id "ENSMUSG00000019977.17"; transcript_id "ENSMUST00000219915.2"; exon_number "23"; exon_id "ENSMUSE00001405743.2"; gene_type "protein_coding"; gene_name "Hbs1l"; transcript_type "protein_coding"; transcript_name "Hbs1l-209"; protein_id "ENSMUSP00000151689.2"; transcript_support_level "1"; mgi_id "MGI:1891704"; tag "basic"; ccdsid "CCDS35862.1"; havana_gene "OTTMUSG00000064188.1"; havana_transcript "OTTMUST00000156776.1";
chr10	HAVANA	exon	21227826	21227943	.	+	.	gene_id "ENSMUSG00000019977.17"; transcript_id "ENSMUST00000219915.2"; exon_number "24"; exon_id "ENSMUSE00001405743.2"; gene_type "protein_coding"; gene_name "Hbs1l"; transcript_type "protein_coding"; transcript_name "Hbs1l-209"; protein_id "ENSMUSP00000151689.2"; transcript_support_level "1"; mgi_id "MGI:1891704"; tag "basic"; ccdsid "CCDS35862.1"; havana_gene "OTTMUSG00000064188.1"; havana_transcript "OTTMUST00000156776.1";
chr10	HAVANA	CDS	21228441	21228509	.	+	.	gene_id "ENSMUSG00000019977.17"; transcript_id "ENSMUST00000219915.2"; exon_number "25"; exon_id "ENSMUSE00000099482.4"; gene_type "protein_coding"; gene_name "Hbs1l"; transcript_type "protein_coding"; transcript_name "Hbs1l-209"; protein_id "ENSMUSP00000151689.2"; transcript_support_level "1"; mgi_id "MGI:1891704"; tag "basic"; ccdsid "CCDS35862.1"; havana_gene "OTTMUSG00000064188.1"; havana_transcript "OTTMUST00000156776.1";
chr10	HAVANA	exon	21228441	21228509	.	+	.	gene_id "ENSMUSG00000019977.17"; transcript_id "ENSMUST00000219915.2"; exon_number "26"; exon_id "ENSMUSE00000099482.4"; gene_type "protein_coding"; gene_name "Hbs1l"; transcript_type "protein_coding"; transcript_name "Hbs1l-209"; protein_id "ENSMUSP00000151689.2"; transcript_support_level "1"; mgi_id "MGI:1891704"; tag "basic"; ccdsid "CCDS35862.1"; havana_gene "OTTMUSG00000064188.1"; havana_transcript "OTTMUST00000156776.1";
chr10	HAVANA	CDS	21230538	21230642	.	+	.	gene_id "ENSMUSG00000019977.17"; transcript_id "ENSMUST00000219915.2"; exon_number "27"; exon_id "ENSMUSE00000099501.4"; gene_type "protein_coding"; gene_name "Hbs1l"; transcript_type "protein_coding"; transcript_name "Hbs1l-209"; protein_id "ENSMUSP00000151689.2"; transcript_support_level "1"; mgi_id "MGI:1891704"; tag "basic"; ccdsid "CCDS35862.1"; havana_gene "OTTMUSG00000064188.1"; havana_transcript "OTTMUST00000156776.1";
chr10	HAVANA	exon	21230538	21230642	.	+	.	gene_id "ENSMUSG00000019977.17"; transcript_id "ENSMUST00000219915.2"; exon_number "28"; exon_id "ENSMUSE00000099501.4"; gene_type "protein_coding"; gene_name "Hbs1l"; transcript_type "protein_coding"; transcript_name "Hbs1l-209"; protein_id "ENSMUSP00000151689.2"; transcript_support_level "1"; mgi_id "MGI:1891704"; tag "basic"; ccdsid "CCDS35862.1"; havana_gene "OTTMUSG00000064188.1"; havana_transcript "OTTMUST00000156776.1";
chr10	HAVANA	CDS	21234212	21234302	.	+	.	gene_id "ENSMUSG00000019977.17"; transcript_id "ENSMUST00000219915.2"; exon_number "29"; exon_id "ENSMUSE00001412365.2"; gene_type "protein_coding"; gene_name "Hbs1l"; transcript_type "protein_coding"; transcript_name "Hbs1l-209"; protein_id "ENSMUSP00000151689.2"; transcript_support_level "1"; mgi_id "MGI:1891704"; tag "basic"; ccdsid "CCDS35862.1"; havana_gene "OTTMUSG00000064188.1"; havana_transcript "OTTMUST00000156776.1";
chr10	HAVANA	exon	21234212	21234302	.	+	.	gene_id "ENSMUSG00000019977.17"; transcript_id "ENSMUST00000219915.2"; exon_number "30"; exon_id "ENSMUSE00001412365.2"; gene_type "protein_coding"; gene_name "Hbs1l"; transcript_type "protein_coding"; transcript_name "Hbs1l-209"; protein_id "ENSMUSP00000151689.2"; transcript_support_level "1"; mgi_id "MGI:1891704"; tag "basic"; ccdsid "CCDS35862.1"; havana_gene "OTTMUSG00000064188.1"; havana_transcript "OTTMUST00000156776.1";
chr10	HAVANA	CDS	21234631	21234739	.	+	.	gene_id "ENSMUSG00000019977.17"; transcript_id "ENSMUST00000219915.2"; exon_number "31"; exon_id "ENSMUSE00001407649.2"; gene_type "protein_coding"; gene_name "Hbs1l"; transcript_type "protein_coding"; transcript_name "Hbs1l-209"; protein_id "ENSMUSP00000151689.2"; transcript_support_level "1"; mgi_id "MGI:1891704"; tag "basic"; ccdsid "CCDS35862.1"; havana_gene "OTTMUSG00000064188.1"; havana_transcript "OTTMUST00000156776.1";
chr10	HAVANA	exon	21234631	21234739	.	+	.	gene_id "ENSMUSG00000019977.17"; transcript_id "ENSMUST00000219915.2"; exon_number "32"; exon_id "ENSMUSE00001407649.2"; gene_type "protein_coding"; gene_name "Hbs1l"; transcript_type "protein_coding"; transcript_name "Hbs1l-209"; protein_id "ENSMUSP00000151689.2"; transcript_support_level "1"; mgi_id "MGI:1891704"; tag "basic"; ccdsid "CCDS35862.1"; havana_gene "OTTMUSG00000064188.1"; havana_transcript "OTTMUST00000156776.1";
chr10	HAVANA	CDS	21240574	21240674	.	+	.	gene_id "ENSMUSG00000019977.17"; transcript_id "ENSMUST00000219915.2"; exon_number "33"; exon_id "ENSMUSE00000099498.4"; gene_type "protein_coding"; gene_name "Hbs1l"; transcript_type "protein_coding"; transcript_name "Hbs1l-209"; protein_id "ENSMUSP00000151689.2"; transcript_support_level "1"; mgi_id "MGI:1891704"; tag "basic"; ccdsid "CCDS35862.1"; havana_gene "OTTMUSG00000064188.1"; havana_transcript "OTTMUST00000156776.1";
chr10	HAVANA	exon	21240574	21240674	.	+	.	gene_id "ENSMUSG00000019977.17"; transcript_id "ENSMUST00000219915.2"; exon_number "34"; exon_id "ENSMUSE00000099498.4"; gene_type "protein_coding"; gene_name "Hbs1l"; transcript_type "protein_coding"; transcript_name "Hbs1l-209"; protein_id "ENSMUSP00000151689.2"; transcript_support_level "1"; mgi_id "MGI:1891704"; tag "basic"; ccdsid "CCDS35862.1"; havana_gene "OTTMUSG00000064188.1"; havana_transcript "OTTMUST00000156776.1";
chr10	HAVANA	CDS	21243541	21243685	.	+	.	gene_id "ENSMUSG00000019977.17"; transcript_id "ENSMUST00000219915.2"; exon_number "35"; exon_id "ENSMUSE00000284013.6"; gene_type "protein_coding"; gene_name "Hbs1l"; transcript_type "protein_coding"; transcript_name "Hbs1l-209"; protein_id "ENSMUSP00000151689.2"; transcript_support_level "1"; mgi_id "MGI:1891704"; tag "basic"; ccdsid "CCDS35862.1"; havana_gene "OTTMUSG00000064188.1"; havana_transcript "OTTMUST00000156776.1";
chr10	HAVANA	exon	21243541	21243685	.	+	.	gene_id "ENSMUSG00000019977.17"; transcript_id "ENSMUST00000219915.2"; exon_number "36"; exon_id "ENSMUSE00000284013.6"; gene_type "protein_coding"; gene_name "Hbs1l"; transcript_type "protein_coding"; transcript_name "Hbs1l-209"; protein_id "ENSMUSP00000151689.2"; transcript_support_level "1"; mgi_id "MGI:1891704"; tag "basic"; ccdsid "CCDS35862.1"; havana_gene "OTTMUSG00000064188.1"; havana_transcript "OTTMUST00000156776.1";
chr10	HAVANA	CDS	21244188	21244196	.	+	.	gene_id "ENSMUSG00000019977.17"; transcript_id "ENSMUST00000219915.2"; exon_number "37"; exon_id "561";
chr10	HAVANA	exon	21244188	21244782	.	+	.	gene_id "ENSMUSG00000019977.17"; transcript_id "ENSMUST00000219915.2"; exon_number "38"; exon_id "ENSMUSE00001411531.2"; gene_type "protein_coding"; gene_name "Hbs1l"; transcript_type "protein_coding"; transcript_name "Hbs1l-209"; protein_id "ENSMUSP00000151689.2"; transcript_support_level "1"; mgi_id "MGI:1891704"; tag "basic"; ccdsid "CCDS35862.1"; havana_gene "OTTMUSG00000064188.1"; havana_transcript "OTTMUST00000156776.1";
chr10	HAVANA	stop_codon	21244197	21244199	.	+	.	gene_id "ENSMUSG00000019977.17"; transcript_id "ENSMUST00000219915.2"; exon_number "39"; exon_id "562";
chr10	HAVANA	UTR	21244197	21244782	.	+	.	gene_id "ENSMUSG00000019977.17"; transcript_id "ENSMUST00000219915.2"; exon_number "40"; exon_id "563";
chr10	HAVANA	gene	21758083	21875802	.	+	.	gene_id "ENSMUSG00000019970.16"; transcripts "4"; gene_type "protein_coding"; gene_name "Sgk1"; mgi_id "MGI:1340062"; havana_gene "OTTMUSG00000031274.1";
chr10	HAVANA	transcript	21870565	21875802	.	+	.	gene_id "ENSMUSG00000019970.16"; transcript_id "ENSMUST00000020145.12"; exons "12"; gene_type "protein_coding"; gene_name "Sgk1"; transcript_type "protein_coding"; transcript_name "Sgk1-201"; protein_id "ENSMUSP00000020145.6"; transcript_support_level "1"; mgi_id "MGI:1340062"; tag "basic"; ccdsid "CCDS23726.1"; havana_gene "OTTMUSG00000031274.1"; havana_transcript "OTTMUST00000077498.1";
chr10	HAVANA	UTR	21870565	21870648	.	+	.	gene_id "ENSMUSG00000019970.16"; transcript_id "ENSMUST00000020145.12"; exon_number "1"; exon_id "564";
chr10	HAVANA	exon	21870565	21870724	.	+	.	gene_id "ENSMUSG00000019970.16"; transcript_id "ENSMUST00000020145.12"; exon_number "2"; exon_id "ENSMUSE00000733512.2"; gene_type "protein_coding"; gene_name "Sgk1"; transcript_type "protein_coding"; transcript_name "Sgk1-201"; protein_id "ENSMUSP00000020145.6"; transcript_support_level "1"; mgi_id "MGI:1340062"; tag "basic"; ccdsid "CCDS23726.1"; havana_gene "OTTMUSG00000031274.1"; havana_transcript "OTTMUST00000077498.1";
chr10	HAVANA	start_codon	21870649	21870651	.	+	.	gene_id "ENSMUSG00000019970.16"; transcript_id "ENSMUST00000020145.12"; exon_number "3"; exon_id "565";
chr10	HAVANA	CDS	21870649	21870724	.	+	.	gene_id "ENSMUSG00000019970.16"; transcript_id "ENSMUST00000020145.12"; exon_number "4"; exon_id "566";
chr10	HAVANA	CDS	21870865	21870940	.	+	.	gene_id "ENSMUSG00000019970.16"; transcript_id "ENSMUST00000020145.12"; exon_number "5"; exon_id "ENSMUSE00001284481.2"; gene_type "protein_coding"; gene_name "Sgk1"; transcript_type "protein_coding"; transcript_name "Sgk1-201"; protein_id "ENSMUSP00000020145.6"; transcript_support_level "1"; mgi_id "MGI:1340062"; tag "basic"; ccdsid "CCDS23726.1"; havana_gene "OTTMUSG00000031274.1"; havana_transcript "OTTMUST00000077498.1";
chr10	HAVANA	exon	21870865	21870940	.	+	.	gene_id "ENSMUSG00000019970.16"; transcript_id "ENSMUST00000020145.12"; exon_number "6"; exon_id "ENSMUSE00001284481.2"; gene_type "protein_coding"; gene_name "Sgk1"; transcript_type "protein_coding"; transcript_name "Sgk1-201"; protein_id "ENSMUSP00000020145.6"; transcript_support_level "1"; mgi_id "MGI:1340062"; tag "basic"; ccdsid "CCDS23726.1"; havana_gene "OTTMUSG00000031274.1"; havana_transcript "OTTMUST00000077498.1";
chr10	HAVANA	CDS	21871373	21871448	.	+	.	gene_id "ENSMUSG00000019970.16"; transcript_id "ENSMUST00000020145.12"; exon_number "7"; exon_id "ENSMUSE00001298229.2"; gene_type "protein_coding"; gene_name "Sgk1"; transcript_type "protein_coding"; transcript_name "Sgk1-201"; protein_id "ENSMUSP00000020145.6"; transcript_support_level "1"; mgi_id "MGI:1340062"; tag "basic"; ccdsid "CCDS23726.1"; havana_gene "OTTMUSG00000031274.1"; havana_transcript "OTTMUST00000077498.1";
chr10	HAVANA	exon	21871373	21871448	.	+	.	gene_id "ENSMUSG00000019970.16"; transcript_id "ENSMUST00000020145.12"; exon_number "8"; exon_id "ENSMUSE00001298229.2"; gene_type "protein_coding"; gene_name "Sgk1"; transcript_type "protein_coding"; transcript_name "Sgk1-201"; protein_id "ENSMUSP00000020145.6"; transcript_support_level "1"; mgi_id "MGI:1340062"; tag "basic"; ccdsid "CCDS23726.1"; havana_gene "OTTMUSG00000031274.1"; havana_transcript "OTTMUST00000077498.1";
chr10	HAVANA	CDS	21871693	21871797	.	+	.	gene_id "ENSMUSG00000019970.16"; transcript_id "ENSMUST00000020145.12"; exon_number "9"; exon_id "ENSMUSE00001305560.2"; gene_type "protein_coding"; gene_name "Sgk1"; transcript_type "protein_coding"; transcript_name "Sgk1-201"; protein_id "ENSMUSP00000020145.6"; transcript_support_level "1"; mgi_id "MGI:1340062"; tag "basic"; ccdsid "CCDS23726.1"; havana_gene "OTTMUSG00000031274.1"; havana_transcript "OTTMUST00000077498.1";
chr10	HAVANA	exon	21871693	21871797	.	+	.	gene_id "ENSMUSG00000019970.16"; transcript_id "ENSMUST00000020145.12"; exon_number "10"; exon_id "ENSMUSE00001305560.2"; gene_type "protein_coding"; gene_name "Sgk1"; transcript_type "protein_coding"; transcript_name "Sgk1-201"; protein_id "ENSMUSP00000020145.6"; transcript_support_level "1"; mgi_id "MGI:1340062"; tag "basic"; ccdsid "CCDS23726.1"; havana_gene "OTTMUSG00000031274.1"; havana_transcript "OTTMUST00000077498.1";
chr10	HAVANA	CDS	21871925	21872008	.	+	.	gene_id "ENSMUSG00000019970.16"; transcript_id "ENSMUST00000020145.12"; exon_number "11"; exon_id "ENSMUSE00000644620.2"; gene_type "protein_coding"; gene_name "Sgk1"; transcript_type "protein_coding"; transcript_name "Sgk1-201"; protein_id "ENSMUSP00000020145.6"; transcript_support_level "1"; mgi_id "MGI:1340062"; tag "basic"; ccdsid "CCDS23726.1"; havana_gene "OTTMUSG00000031274.1"; havana_transcript "OTTMUST00000077498.1";
chr10	HAVANA	exon	21871925	21872008	.	+	.	gene_id "ENSMUSG00000019970.16"; transcript_id "ENSMUST00000020145.12"; exon_number "12"; exon_id "ENSMUSE00000644620.2"; gene_type "protein_coding"; gene_name "Sgk1"; transcript_type "protein_coding"; transcript_name "Sgk1-201"; protein_id "ENSMUSP00000020145.6"; transcript_support_level "1"; mgi_id "MGI:1340062"; tag "basic"; ccdsid "CCDS23726.1"; havana_gene "OTTMUSG00000031274.1"; havana_transcript "OTTMUST00000077498.1";
chr10	HAVANA	CDS	21872122	21872253	.	+	.	gene_id "ENSMUSG00000019970.16"; transcript_id "ENSMUST00000020145.12"; exon_number "13"; exon_id "ENSMUSE00000644619.2"; gene_type "protein_coding"; gene_name "Sgk1"; transcript_type "protein_coding"; transcript_name "Sgk1-201"; protein_id "ENSMUSP00000020145.6"; transcript_support_level "1"; mgi_id "MGI:1340062"; tag "basic"; ccdsid "CCDS23726.1"; havana_gene "OTTMUSG00000031274.1"; havana_transcript "OTTMUST00000077498.1";
chr10	HAVANA	exon	21872122	21872253	.	+	.	gene_id "ENSMUSG00000019970.16"; transcript_id "ENSMUST00000020145.12"; exon_number "14"; exon_id "ENSMUSE00000644619.2"; gene_type "protein_coding"; gene_name "Sgk1"; transcript_type "protein_coding"; transcript_name "Sgk1-201"; protein_id "ENSMUSP00000020145.6"; transcript_support_level "1"; mgi_id "MGI:1340062"; tag "basic"; ccdsid "CCDS23726.1"; havana_gene "OTTMUSG00000031274.1"; havana_transcript "OTTMUST00000077498.1";
chr10	HAVANA	CDS	21872458	21872570	.	+	.	gene_id "ENSMUSG00000019970.16"; transcript_id "ENSMUST00000020145.12"; exon_number "15"; exon_id "ENSMUSE00000644618.2"; gene_type "protein_coding"; gene_name "Sgk1"; transcript_type "protein_coding"; transcript_name "Sgk1-201"; protein_id "ENSMUSP00000020145.6"; transcript_support_level "1"; mgi_id "MGI:1340062"; tag "basic"; ccdsid "CCDS23726.1"; havana_gene "OTTMUSG00000031274.1"; havana_transcript "OTTMUST00000077498.1";
chr10	HAVANA	exon	21872458	21872570	.	+	.	gene_id "ENSMUSG00000019970.16"; transcript_id "ENSMUST00000020145.12"; exon_number "16"; exon_id "ENSMUSE00000644618.2"; gene_type "protein_coding"; gene_name "Sgk1"; transcript_type "protein_coding"; transcript_name "Sgk1-201"; protein_id "ENSMUSP00000020145.6"; transcript_support_level "1"; mgi_id "MGI:1340062"; tag "basic"; ccdsid "CCDS23726.1"; havana_gene "OTTMUSG00000031274.1"; havana_transcript "OTTMUST00000077498.1";
chr10	HAVANA	CDS	21872878	21873001	.	+	.	gene_id "ENSMUSG00000019970.16"; transcript_id "ENSMUST00000020145.12"; exon_number "17"; exon_id "ENSMUSE00001226949.2"; gene_type "protein_coding"; gene_name "Sgk1"; transcript_type "protein_coding"; transcript_name "Sgk1-201"; protein_id "ENSMUSP00000020145.6"; transcript_support_level "1"; mgi_id "MGI:1340062"; tag "basic"; ccdsid "CCDS23726.1"; havana_gene "OTTMUSG00000031274.1"; havana_transcript "OTTMUST00000077498.1";
chr10	HAVANA	exon	21872878	21873001	.	+	.	gene_id "ENSMUSG00000019970.16"; transcript_id "ENSMUST00000020145.12"; exon_number "18"; exon_id "ENSMUSE00001226949.2"; gene_type "protein_coding"; gene_name "Sgk1"; transcript_type "protein_coding"; transcript_name "Sgk1-201"; protein_id "ENSMUSP00000020145.6"; transcript_support_level "1"; mgi_id "MGI:1340062"; tag "basic"; ccdsid "CCDS23726.1"; havana_gene "OTTMUSG00000031274.1"; havana_transcript "OTTMUST00000077498.1";
chr10	HAVANA	CDS	21873241	21873336	.	+	.	gene_id "ENSMUSG00000019970.16"; transcript_id "ENSMUST00000020145.12"; exon_number "19"; exon_id "ENSMUSE00001213526.2"; gene_type "protein_coding"; gene_name "Sgk1"; transcript_type "protein_coding"; transcript_name "Sgk1-201"; protein_id "ENSMUSP00000020145.6"; transcript_support_level "1"; mgi_id "MGI:1340062"; tag "basic"; ccdsid "CCDS23726.1"; havana_gene "OTTMUSG00000031274.1"; havana_transcript "OTTMUST00000077498.1";
chr10	HAVANA	exon	21873241	21873336	.	+	.	gene_id "ENSMUSG00000019970.16"; transcript_id "ENSMUST00000020145.12"; exon_number "20"; exon_id "ENSMUSE00001213526.2"; gene_type "protein_coding"; gene_name "Sgk1"; transcript_type "protein_coding"; transcript_name "Sgk1-201"; protein_id "ENSMUSP00000020145.6"; transcript_support_level "1"; mgi_id "MGI:1340062"; tag "basic"; ccdsid "CCDS23726.1"; havana_gene "OTTMUSG00000031274.1"; havana_transcript "OTTMUST00000077498.1";
chr10	HAVANA	CDS	21873797	21873952	.	+	.	gene_id "ENSMUSG00000019970.16"; transcript_id "ENSMUST00000020145.12"; exon_number "21"; exon_id "ENSMUSE00000644615.2"; gene_type "protein_coding"; gene_name "Sgk1"; transcript_type "protein_coding"; transcript_name "Sgk1-201"; protein_id "ENSMUSP00000020145.6"; transcript_support_level "1"; mgi_id "MGI:1340062"; tag "basic"; ccdsid "CCDS23726.1"; havana_gene "OTTMUSG00000031274.1"; havana_transcript "OTTMUST00000077498.1";
chr10	HAVANA	exon	21873797	21873952	.	+	.	gene_id "ENSMUSG00000019970.16"; transcript_id "ENSMUST00000020145.12"; exon_number "22"; exon_id "ENSMUSE00000644615.2"; gene_type "protein_coding"; gene_name "Sgk1"; transcript_type "protein_coding"; transcript_name "Sgk1-201"; protein_id "ENSMUSP00000020145.6"; transcript_support_level "1"; mgi_id "MGI:1340062"; tag "basic"; ccdsid "CCDS23726.1"; havana_gene "OTTMUSG00000031274.1"; havana_transcript "OTTMUST00000077498.1";
chr10	HAVANA	CDS	21874059	21874148	.	+	.	gene_id "ENSMUSG00000019970.16"; transcript_id "ENSMUST00000020145.12"; exon_number "23"; exon_id "ENSMUSE00000644614.2"; gene_type "protein_coding"; gene_name "Sgk1"; transcript_type "protein_coding"; transcript_name "Sgk1-201"; protein_id "ENSMUSP00000020145.6"; transcript_support_level "1"; mgi_id "MGI:1340062"; tag "basic"; ccdsid "CCDS23726.1"; havana_gene "OTTMUSG00000031274.1"; havana_transcript "OTTMUST00000077498.1";
chr10	HAVANA	exon	21874059	21874148	.	+	.	gene_id "ENSMUSG00000019970.16"; transcript_id "ENSMUST00000020145.12"; exon_number "24"; exon_id "ENSMUSE00000644614.2"; gene_type "protein_coding"; gene_name "Sgk1"; transcript_type "protein_coding"; transcript_name "Sgk1-201"; protein_id "ENSMUSP00000020145.6"; transcript_support_level "1"; mgi_id "MGI:1340062"; tag "basic"; ccdsid "CCDS23726.1"; havana_gene "OTTMUSG00000031274.1"; havana_transcript "OTTMUST00000077498.1";
chr10	HAVANA	CDS	21874559	21874723	.	+	.	gene_id "ENSMUSG00000019970.16"; transcript_id "ENSMUST00000020145.12"; exon_number "25"; exon_id "567";
chr10	HAVANA	exon	21874559	21875802	.	+	.	gene_id "ENSMUSG00000019970.16"; transcript_id "ENSMUST00000020145.12"; exon_number "26"; exon_id "ENSMUSE00000730993.2"; gene_type "protein_coding"; gene_name "Sgk1"; transcript_type "protein_coding"; transcript_name "Sgk1-201"; protein_id "ENSMUSP00000020145.6"; transcript_support_level "1"; mgi_id "MGI:1340062"; tag "basic"; ccdsid "CCDS23726.1"; havana_gene "OTTMUSG00000031274.1"; havana_transcript "OTTMUST00000077498.1";
chr10	HAVANA	stop_codon	21874724	21874726	.	+	.	gene_id "ENSMUSG00000019970.16"; transcript_id "ENSMUST00000020145.12"; exon_number "27"; exon_id "568";
chr10	HAVANA	UTR	21874724	21875802	.	+	.	gene_id "ENSMUSG00000019970.16"; transcript_id "ENSMUST00000020145.12"; exon_number "28"; exon_id "569";
chr10	HAVANA	transcript	21758083	21875792	.	+	.	gene_id "ENSMUSG00000019970.16"; transcript_id "ENSMUST00000120509.8"; exons "14"; gene_type "protein_coding"; gene_name "Sgk1"; transcript_type "protein_coding"; transcript_name "Sgk1-204"; protein_id "ENSMUSP00000114074.2"; transcript_support_level "1"; mgi_id "MGI:1340062"; tag "not_organism_supported"; ccdsid "CCDS48515.1"; havana_gene "OTTMUSG00000031274.1"; havana_transcript "OTTMUST00000077499.1";
chr10	HAVANA	UTR	21758083	21758537	.	+	.	gene_id "ENSMUSG00000019970.16"; transcript_id "ENSMUST00000120509.8"; exon_number "1"; exon_id "570";
chr10	HAVANA	exon	21758083	21758606	.	+	.	gene_id "ENSMUSG00000019970.16"; transcript_id "ENSMUST00000120509.8"; exon_number "2"; exon_id "ENSMUSE00000717410.2"; gene_type "protein_coding"; gene_name "Sgk1"; transcript_type "protein_coding"; transcript_name "Sgk1-204"; protein_id "ENSMUSP00000114074.2"; transcript_support_level "1"; mgi_id "MGI:1340062"; tag "not_organism_supported"; ccdsid "CCDS48515.1"; havana_gene "OTTMUSG00000031274.1"; havana_transcript "OTTMUST00000077499.1";
chr10	HAVANA	start_codon	21758538	21758540	.	+	.	gene_id "ENSMUSG00000019970.16"; transcript_id "ENSMUST00000120509.8"; exon_number "3"; exon_id "571";
chr10	HAVANA	CDS	21758538	21758606	.	+	.	gene_id "ENSMUSG00000019970.16"; transcript_id "ENSMUST00000120509.8"; exon_number "4"; exon_id "572";
chr10	HAVANA	CDS	21804241	21804450	.	+	.	gene_id "ENSMUSG00000019970.16"; transcript_id "ENSMUST00000120509.8"; exon_number "5"; exon_id "ENSMUSE00000577150.2"; gene_type "protein_coding"; gene_name "Sgk1"; transcript_type "protein_coding"; transcript_name "Sgk1-204"; protein_id "ENSMUSP00000114074.2"; transcript_support_level "1"; mgi_id "MGI:1340062"; tag "not_organism_supported"; ccdsid "CCDS48515.1"; havana_gene "OTTMUSG00000031274.1"; havana_transcript "OTTMUST00000077499.1";
chr10	HAVANA	exon	21804241	21804450	.	+	.	gene_id "ENSMUSG00000019970.16"; transcript_id "ENSMUST00000120509.8"; exon_number "6"; exon_id "ENSMUSE00000577150.2"; gene_type "protein_coding"; gene_name "Sgk1"; transcript_type "protein_coding"; transcript_name "Sgk1-204"; protein_id "ENSMUSP00000114074.2"; transcript_support_level "1"; mgi_id "MGI:1340062"; tag "not_organism_supported"; ccdsid "CCDS48515.1"; havana_gene "OTTMUSG00000031274.1"; havana_transcript "OTTMUST00000077499.1";
chr10	HAVANA	CDS	21845348	21845423	.	+	.	gene_id "ENSMUSG00000019970.16"; transcript_id "ENSMUST00000120509.8"; exon_number "7"; exon_id "ENSMUSE00000577149.2"; gene_type "protein_coding"; gene_name "Sgk1"; transcript_type "protein_coding"; transcript_name "Sgk1-204"; protein_id "ENSMUSP00000114074.2"; transcript_support_level "1"; mgi_id "MGI:1340062"; tag "not_organism_supported"; ccdsid "CCDS48515.1"; havana_gene "OTTMUSG00000031274.1"; havana_transcript "OTTMUST00000077499.1";
chr10	HAVANA	exon	21845348	21845423	.	+	.	gene_id "ENSMUSG00000019970.16"; transcript_id "ENSMUST00000120509.8"; exon_number "8"; exon_id "ENSMUSE00000577149.2"; gene_type "protein_coding"; gene_name "Sgk1"; transcript_type "protein_coding"; transcript_name "Sgk1-204"; protein_id "ENSMUSP00000114074.2"; transcript_support_level "1"; mgi_id "MGI:1340062"; tag "not_organism_supported"; ccdsid "CCDS48515.1"; havana_gene "OTTMUSG00000031274.1"; havana_transcript "OTTMUST00000077499.1";
chr10	HAVANA	CDS	21870865	21870940	.	+	.	gene_id "ENSMUSG00000019970.16"; transcript_id "ENSMUST00000120509.8"; exon_number "9"; exon_id "ENSMUSE00001284481.2"; gene_type "protein_coding"; gene_name "Sgk1"; transcript_type "protein_coding"; transcript_name "Sgk1-204"; protein_id "ENSMUSP00000114074.2"; transcript_support_level "1"; mgi_id "MGI:1340062"; tag "not_organism_supported"; ccdsid "CCDS48515.1"; havana_gene "OTTMUSG00000031274.1"; havana_transcript "OTTMUST00000077499.1";
chr10	HAVANA	exon	21870865	21870940	.	+	.	gene_id "ENSMUSG00000019970.16"; transcript_id "ENSMUST00000120509.8"; exon_number "10"; exon_id "ENSMUSE00001284481.2"; gene_type "protein_coding"; gene_name "Sgk1"; transcript_type "protein_coding"; transcript_name "Sgk1-204"; protein_id "ENSMUSP00000114074.2"; transcript_support_level "1"; mgi_id "MGI:1340062"; tag "not_organism_supported"; ccdsid "CCDS48515.1"; havana_gene "OTTMUSG00000031274.1"; havana_transcript "OTTMUST00000077499.1";
chr10	HAVANA	CDS	21871373	21871448	.	+	.	gene_id "ENSMUSG00000019970.16"; transcript_id "ENSMUST00000120509.8"; exon_number "11"; exon_id "ENSMUSE00001298229.2"; gene_type "protein_coding"; gene_name "Sgk1"; transcript_type "protein_coding"; transcript_name "Sgk1-204"; protein_id "ENSMUSP00000114074.2"; transcript_support_level "1"; mgi_id "MGI:1340062"; tag "not_organism_supported"; ccdsid "CCDS48515.1"; havana_gene "OTTMUSG00000031274.1"; havana_transcript "OTTMUST00000077499.1";
chr10	HAVANA	exon	21871373	21871448	.	+	.	gene_id "ENSMUSG00000019970.16"; transcript_id "ENSMUST00000120509.8"; exon_number "12"; exon_id "ENSMUSE00001298229.2"; gene_type "protein_coding"; gene_name "Sgk1"; transcript_type "protein_coding"; transcript_name "Sgk1-204"; protein_id "ENSMUSP00000114074.2"; transcript_support_level "1"; mgi_id "MGI:1340062"; tag "not_organism_supported"; ccdsid "CCDS48515.1"; havana_gene "OTTMUSG00000031274.1"; havana_transcript "OTTMUST00000077499.1";
chr10	HAVANA	CDS	21871693	21871797	.	+	.	gene_id "ENSMUSG00000019970.16"; transcript_id "ENSMUST00000120509.8"; exon_number "13"; exon_id "ENSMUSE00001305560.2"; gene_type "protein_coding"; gene_name "Sgk1"; transcript_type "protein_coding"; transcript_name "Sgk1-204"; protein_id "ENSMUSP00000114074.2"; transcript_support_level "1"; mgi_id "MGI:1340062"; tag "not_organism_supported"; ccdsid "CCDS48515.1"; havana_gene "OTTMUSG00000031274.1"; havana_transcript "OTTMUST00000077499.1";
chr10	HAVANA	exon	21871693	21871797	.	+	.	gene_id "ENSMUSG00000019970.16"; transcript_id "ENSMUST00000120509.8"; exon_number "14"; exon_id "ENSMUSE00001305560.2"; gene_type "protein_coding"; gene_name "Sgk1"; transcript_type "protein_coding"; transcript_name "Sgk1-204"; protein_id "ENSMUSP00000114074.2"; transcript_support_level "1"; mgi_id "MGI:1340062"; tag "not_organism_supported"; ccdsid "CCDS48515.1"; havana_gene "OTTMUSG00000031274.1"; havana_transcript "OTTMUST00000077499.1";
chr10	HAVANA	CDS	21871925	21872008	.	+	.	gene_id "ENSMUSG00000019970.16"; transcript_id "ENSMUST00000120509.8"; exon_number "15"; exon_id "ENSMUSE00000644620.2"; gene_type "protein_coding"; gene_name "Sgk1"; transcript_type "protein_coding"; transcript_name "Sgk1-204"; protein_id "ENSMUSP00000114074.2"; transcript_support_level "1"; mgi_id "MGI:1340062"; tag "not_organism_supported"; ccdsid "CCDS48515.1"; havana_gene "OTTMUSG00000031274.1"; havana_transcript "OTTMUST00000077499.1";
chr10	HAVANA	exon	21871925	21872008	.	+	.	gene_id "ENSMUSG00000019970.16"; transcript_id "ENSMUST00000120509.8"; exon_number "16"; exon_id "ENSMUSE00000644620.2"; gene_type "protein_coding"; gene_name "Sgk1"; transcript_type "protein_coding"; transcript_name "Sgk1-204"; protein_id "ENSMUSP00000114074.2"; transcript_support_level "1"; mgi_id "MGI:1340062"; tag "not_organism_supported"; ccdsid "CCDS48515.1"; havana_gene "OTTMUSG00000031274.1"; havana_transcript "OTTMUST00000077499.1";
chr10	HAVANA	CDS	21872122	21872253	.	+	.	gene_id "ENSMUSG00000019970.16"; transcript_id "ENSMUST00000120509.8"; exon_number "17"; exon_id "ENSMUSE00000644619.2"; gene_type "protein_coding"; gene_name "Sgk1"; transcript_type "protein_coding"; transcript_name "Sgk1-204"; protein_id "ENSMUSP00000114074.2"; transcript_support_level "1"; mgi_id "MGI:1340062"; tag "not_organism_supported"; ccdsid "CCDS48515.1"; havana_gene "OTTMUSG00000031274.1"; havana_transcript "OTTMUST00000077499.1";
chr10	HAVANA	exon	21872122	21872253	.	+	.	gene_id "ENSMUSG00000019970.16"; transcript_id "ENSMUST00000120509.8"; exon_number "18"; exon_id "ENSMUSE00000644619.2"; gene_type "protein_coding"; gene_name "Sgk1"; transcript_type "protein_coding"; transcript_name "Sgk1-204"; protein_id "ENSMUSP00000114074.2"; transcript_support_level "1"; mgi_id "MGI:1340062"; tag "not_organism_supported"; ccdsid "CCDS48515.1"; havana_gene "OTTMUSG00000031274.1"; havana_transcript "OTTMUST00000077499.1";
chr10	HAVANA	CDS	21872458	21872570	.	+	.	gene_id "ENSMUSG00000019970.16"; transcript_id "ENSMUST00000120509.8"; exon_number "19"; exon_id "ENSMUSE00000644618.2"; gene_type "protein_coding"; gene_name "Sgk1"; transcript_type "protein_coding"; transcript_name "Sgk1-204"; protein_id "ENSMUSP00000114074.2"; transcript_support_level "1"; mgi_id "MGI:1340062"; tag "not_organism_supported"; ccdsid "CCDS48515.1"; havana_gene "OTTMUSG00000031274.1"; havana_transcript "OTTMUST00000077499.1";
chr10	HAVANA	exon	21872458	21872570	.	+	.	gene_id "ENSMUSG00000019970.16"; transcript_id "ENSMUST00000120509.8"; exon_number "20"; exon_id "ENSMUSE00000644618.2"; gene_type "protein_coding"; gene_name "Sgk1"; transcript_type "protein_coding"; transcript_name "Sgk1-204"; protein_id "ENSMUSP00000114074.2"; transcript_support_level "1"; mgi_id "MGI:1340062"; tag "not_organism_supported"; ccdsid "CCDS48515.1"; havana_gene "OTTMUSG00000031274.1"; havana_transcript "OTTMUST00000077499.1";
chr10	HAVANA	CDS	21872878	21873001	.	+	.	gene_id "ENSMUSG00000019970.16"; transcript_id "ENSMUST00000120509.8"; exon_number "21"; exon_id "ENSMUSE00001226949.2"; gene_type "protein_coding"; gene_name "Sgk1"; transcript_type "protein_coding"; transcript_name "Sgk1-204"; protein_id "ENSMUSP00000114074.2"; transcript_support_level "1"; mgi_id "MGI:1340062"; tag "not_organism_supported"; ccdsid "CCDS48515.1"; havana_gene "OTTMUSG00000031274.1"; havana_transcript "OTTMUST00000077499.1";
chr10	HAVANA	exon	21872878	21873001	.	+	.	gene_id "ENSMUSG00000019970.16"; transcript_id "ENSMUST00000120509.8"; exon_number "22"; exon_id "ENSMUSE00001226949.2"; gene_type "protein_coding"; gene_name "Sgk1"; transcript_type "protein_coding"; transcript_name "Sgk1-204"; protein_id "ENSMUSP00000114074.2"; transcript_support_level "1"; mgi_id "MGI:1340062"; tag "not_organism_supported"; ccdsid "CCDS48515.1"; havana_gene "OTTMUSG00000031274.1"; havana_transcript "OTTMUST00000077499.1";
chr10	HAVANA	CDS	21873241	21873336	.	+	.	gene_id "ENSMUSG00000019970.16"; transcript_id "ENSMUST00000120509.8"; exon_number "23"; exon_id "ENSMUSE00001213526.2"; gene_type "protein_coding"; gene_name "Sgk1"; transcript_type "protein_coding"; transcript_name "Sgk1-204"; protein_id "ENSMUSP00000114074.2"; transcript_support_level "1"; mgi_id "MGI:1340062"; tag "not_organism_supported"; ccdsid "CCDS48515.1"; havana_gene "OTTMUSG00000031274.1"; havana_transcript "OTTMUST00000077499.1";
chr10	HAVANA	exon	21873241	21873336	.	+	.	gene_id "ENSMUSG00000019970.16"; transcript_id "ENSMUST00000120509.8"; exon_number "24"; exon_id "ENSMUSE00001213526.2"; gene_type "protein_coding"; gene_name "Sgk1"; transcript_type "protein_coding"; transcript_name "Sgk1-204"; protein_id "ENSMUSP00000114074.2"; transcript_support_level "1"; mgi_id "MGI:1340062"; tag "not_organism_supported"; ccdsid "CCDS48515.1"; havana_gene "OTTMUSG00000031274.1"; havana_transcript "OTTMUST00000077499.1";
chr10	HAVANA	CDS	21873797	21873952	.	+	.	gene_id "ENSMUSG00000019970.16"; transcript_id "ENSMUST00000120509.8"; exon_number "25"; exon_id "ENSMUSE00000644615.2"; gene_type "protein_coding"; gene_name "Sgk1"; transcript_type "protein_coding"; transcript_name "Sgk1-204"; protein_id "ENSMUSP00000114074.2"; transcript_support_level "1"; mgi_id "MGI:1340062"; tag "not_organism_supported"; ccdsid "CCDS48515.1"; havana_gene "OTTMUSG00000031274.1"; havana_transcript "OTTMUST00000077499.1";
chr10	HAVANA	exon	21873797	21873952	.	+	.	gene_id "ENSMUSG00000019970.16"; transcript_id "ENSMUST00000120509.8"; exon_number "26"; exon_id "ENSMUSE00000644615.2"; gene_type "protein_coding"; gene_name "Sgk1"; transcript_type "protein_coding"; transcript_name "Sgk1-204"; protein_id "ENSMUSP00000114074.2"; transcript_support_level "1"; mgi_id "MGI:1340062"; tag "not_organism_supported"; ccdsid "CCDS48515.1"; havana_gene "OTTMUSG00000031274.1"; havana_transcript "OTTMUST00000077499.1";
chr10	HAVANA	CDS	21874059	21874148	.	+	.	gene_id "ENSMUSG00000019970.16"; transcript_id "ENSMUST00000120509.8"; exon_number "27"; exon_id "ENSMUSE00000644614.2"; gene_type "protein_coding"; gene_name "Sgk1"; transcript_type "protein_coding"; transcript_name "Sgk1-204"; protein_id "ENSMUSP00000114074.2"; transcript_support_level "1"; mgi_id "MGI:1340062"; tag "not_organism_supported"; ccdsid "CCDS48515.1"; havana_gene "OTTMUSG00000031274.1"; havana_transcript "OTTMUST00000077499.1";
chr10	HAVANA	exon	21874059	21874148	.	+	.	gene_id "ENSMUSG00000019970.16"; transcript_id "ENSMUST00000120509.8"; exon_number "28"; exon_id "ENSMUSE00000644614.2"; gene_type "protein_coding"; gene_name "Sgk1"; transcript_type "protein_coding"; transcript_name "Sgk1-204"; protein_id "ENSMUSP00000114074.2"; transcript_support_level "1"; mgi_id "MGI:1340062"; tag "not_organism_supported"; ccdsid "CCDS48515.1"; havana_gene "OTTMUSG00000031274.1"; havana_transcript "OTTMUST00000077499.1";
chr10	HAVANA	CDS	21874559	21874723	.	+	.	gene_id "ENSMUSG00000019970.16"; transcript_id "ENSMUST00000120509.8"; exon_number "29"; exon_id "chr10.567";
chr10	HAVANA	exon	21874559	21875792	.	+	.	gene_id "ENSMUSG00000019970.16"; transcript_id "ENSMUST00000120509.8"; exon_number "30"; exon_id "ENSMUSE00000709745.2"; gene_type "protein_coding"; gene_name "Sgk1"; transcript_type "protein_coding"; transcript_name "Sgk1-204"; protein_id "ENSMUSP00000114074.2"; transcript_support_level "1"; mgi_id "MGI:1340062"; tag "not_organism_supported"; ccdsid "CCDS48515.1"; havana_gene "OTTMUSG00000031274.1"; havana_transcript "OTTMUST00000077499.1";
chr10	HAVANA	stop_codon	21874724	21874726	.	+	.	gene_id "ENSMUSG00000019970.16"; transcript_id "ENSMUST00000120509.8"; exon_number "31"; exon_id "chr10.568";
chr10	HAVANA	UTR	21874724	21875792	.	+	.	gene_id "ENSMUSG00000019970.16"; transcript_id "ENSMUST00000120509.8"; exon_number "32"; exon_id "573";
chr10	ENSEMBL	transcript	21868122	21875797	.	+	.	gene_id "ENSMUSG00000019970.16"; transcript_id "ENSMUST00000100036.10"; exons "12"; gene_type "protein_coding"; gene_name "Sgk1"; transcript_type "protein_coding"; transcript_name "Sgk1-203"; protein_id "ENSMUSP00000097614.4"; transcript_support_level "5"; mgi_id "MGI:1340062"; tag "basic"; ccdsid "CCDS48516.1"; havana_gene "OTTMUSG00000031274.1";
chr10	ENSEMBL	UTR	21868122	21868272	.	+	.	gene_id "ENSMUSG00000019970.16"; transcript_id "ENSMUST00000100036.10"; exon_number "1"; exon_id "574";
chr10	ENSEMBL	exon	21868122	21868306	.	+	.	gene_id "ENSMUSG00000019970.16"; transcript_id "ENSMUST00000100036.10"; exon_number "2"; exon_id "ENSMUSE00000723913.2"; gene_type "protein_coding"; gene_name "Sgk1"; transcript_type "protein_coding"; transcript_name "Sgk1-203"; protein_id "ENSMUSP00000097614.4"; transcript_support_level "5"; mgi_id "MGI:1340062"; tag "basic"; ccdsid "CCDS48516.1"; havana_gene "OTTMUSG00000031274.1";
chr10	ENSEMBL	start_codon	21868273	21868275	.	+	.	gene_id "ENSMUSG00000019970.16"; transcript_id "ENSMUST00000100036.10"; exon_number "3"; exon_id "575";
chr10	ENSEMBL	CDS	21868273	21868306	.	+	.	gene_id "ENSMUSG00000019970.16"; transcript_id "ENSMUST00000100036.10"; exon_number "4"; exon_id "576";
chr10	ENSEMBL	CDS	21870865	21870940	.	+	.	gene_id "ENSMUSG00000019970.16"; transcript_id "ENSMUST00000100036.10"; exon_number "5"; exon_id "ENSMUSE00001284481.2"; gene_type "protein_coding"; gene_name "Sgk1"; transcript_type "protein_coding"; transcript_name "Sgk1-203"; protein_id "ENSMUSP00000097614.4"; transcript_support_level "5"; mgi_id "MGI:1340062"; tag "basic"; ccdsid "CCDS48516.1"; havana_gene "OTTMUSG00000031274.1";
chr10	ENSEMBL	exon	21870865	21870940	.	+	.	gene_id "ENSMUSG00000019970.16"; transcript_id "ENSMUST00000100036.10"; exon_number "6"; exon_id "ENSMUSE00001284481.2"; gene_type "protein_coding"; gene_name "Sgk1"; transcript_type "protein_coding"; transcript_name "Sgk1-203"; protein_id "ENSMUSP00000097614.4"; transcript_support_level "5"; mgi_id "MGI:1340062"; tag "basic"; ccdsid "CCDS48516.1"; havana_gene "OTTMUSG00000031274.1";
chr10	ENSEMBL	CDS	21871373	21871448	.	+	.	gene_id "ENSMUSG00000019970.16"; transcript_id "ENSMUST00000100036.10"; exon_number "7"; exon_id "ENSMUSE00001298229.2"; gene_type "protein_coding"; gene_name "Sgk1"; transcript_type "protein_coding"; transcript_name "Sgk1-203"; protein_id "ENSMUSP00000097614.4"; transcript_support_level "5"; mgi_id "MGI:1340062"; tag "basic"; ccdsid "CCDS48516.1"; havana_gene "OTTMUSG00000031274.1";
chr10	ENSEMBL	exon	21871373	21871448	.	+	.	gene_id "ENSMUSG00000019970.16"; transcript_id "ENSMUST00000100036.10"; exon_number "8"; exon_id "ENSMUSE00001298229.2"; gene_type "protein_coding"; gene_name "Sgk1"; transcript_type "protein_coding"; transcript_name "Sgk1-203"; protein_id "ENSMUSP00000097614.4"; transcript_support_level "5"; mgi_id "MGI:1340062"; tag "basic"; ccdsid "CCDS48516.1"; havana_gene "OTTMUSG00000031274.1";
chr10	ENSEMBL	CDS	21871693	21871797	.	+	.	gene_id "ENSMUSG00000019970.16"; transcript_id "ENSMUST00000100036.10"; exon_number "9"; exon_id "ENSMUSE00001305560.2"; gene_type "protein_coding"; gene_name "Sgk1"; transcript_type "protein_coding"; transcript_name "Sgk1-203"; protein_id "ENSMUSP00000097614.4"; transcript_support_level "5"; mgi_id "MGI:1340062"; tag "basic"; ccdsid "CCDS48516.1"; havana_gene "OTTMUSG00000031274.1";
chr10	ENSEMBL	exon	21871693	21871797	.	+	.	gene_id "ENSMUSG00000019970.16"; transcript_id "ENSMUST00000100036.10"; exon_number "10"; exon_id "ENSMUSE00001305560.2"; gene_type "protein_coding"; gene_name "Sgk1"; transcript_type "protein_coding"; transcript_name "Sgk1-203"; protein_id "ENSMUSP00000097614.4"; transcript_support_level "5"; mgi_id "MGI:1340062"; tag "basic"; ccdsid "CCDS48516.1"; havana_gene "OTTMUSG00000031274.1";
chr10	ENSEMBL	CDS	21871925	21872008	.	+	.	gene_id "ENSMUSG00000019970.16"; transcript_id "ENSMUST00000100036.10"; exon_number "11"; exon_id "ENSMUSE00000644620.2"; gene_type "protein_coding"; gene_name "Sgk1"; transcript_type "protein_coding"; transcript_name "Sgk1-203"; protein_id "ENSMUSP00000097614.4"; transcript_support_level "5"; mgi_id "MGI:1340062"; tag "basic"; ccdsid "CCDS48516.1"; havana_gene "OTTMUSG00000031274.1";
chr10	ENSEMBL	exon	21871925	21872008	.	+	.	gene_id "ENSMUSG00000019970.16"; transcript_id "ENSMUST00000100036.10"; exon_number "12"; exon_id "ENSMUSE00000644620.2"; gene_type "protein_coding"; gene_name "Sgk1"; transcript_type "protein_coding"; transcript_name "Sgk1-203"; protein_id "ENSMUSP00000097614.4"; transcript_support_level "5"; mgi_id "MGI:1340062"; tag "basic"; ccdsid "CCDS48516.1"; havana_gene "OTTMUSG00000031274.1";
chr10	ENSEMBL	CDS	21872122	21872253	.	+	.	gene_id "ENSMUSG00000019970.16"; transcript_id "ENSMUST00000100036.10"; exon_number "13"; exon_id "ENSMUSE00000644619.2"; gene_type "protein_coding"; gene_name "Sgk1"; transcript_type "protein_coding"; transcript_name "Sgk1-203"; protein_id "ENSMUSP00000097614.4"; transcript_support_level "5"; mgi_id "MGI:1340062"; tag "basic"; ccdsid "CCDS48516.1"; havana_gene "OTTMUSG00000031274.1";
chr10	ENSEMBL	exon	21872122	21872253	.	+	.	gene_id "ENSMUSG00000019970.16"; transcript_id "ENSMUST00000100036.10"; exon_number "14"; exon_id "ENSMUSE00000644619.2"; gene_type "protein_coding"; gene_name "Sgk1"; transcript_type "protein_coding"; transcript_name "Sgk1-203"; protein_id "ENSMUSP00000097614.4"; transcript_support_level "5"; mgi_id "MGI:1340062"; tag "basic"; ccdsid "CCDS48516.1"; havana_gene "OTTMUSG00000031274.1";
chr10	ENSEMBL	CDS	21872458	21872570	.	+	.	gene_id "ENSMUSG00000019970.16"; transcript_id "ENSMUST00000100036.10"; exon_number "15"; exon_id "ENSMUSE00000644618.2"; gene_type "protein_coding"; gene_name "Sgk1"; transcript_type "protein_coding"; transcript_name "Sgk1-203"; protein_id "ENSMUSP00000097614.4"; transcript_support_level "5"; mgi_id "MGI:1340062"; tag "basic"; ccdsid "CCDS48516.1"; havana_gene "OTTMUSG00000031274.1";
chr10	ENSEMBL	exon	21872458	21872570	.	+	.	gene_id "ENSMUSG00000019970.16"; transcript_id "ENSMUST00000100036.10"; exon_number "16"; exon_id "ENSMUSE00000644618.2"; gene_type "protein_coding"; gene_name "Sgk1"; transcript_type "protein_coding"; transcript_name "Sgk1-203"; protein_id "ENSMUSP00000097614.4"; transcript_support_level "5"; mgi_id "MGI:1340062"; tag "basic"; ccdsid "CCDS48516.1"; havana_gene "OTTMUSG00000031274.1";
chr10	ENSEMBL	CDS	21872878	21873001	.	+	.	gene_id "ENSMUSG00000019970.16"; transcript_id "ENSMUST00000100036.10"; exon_number "17"; exon_id "ENSMUSE00001226949.2"; gene_type "protein_coding"; gene_name "Sgk1"; transcript_type "protein_coding"; transcript_name "Sgk1-203"; protein_id "ENSMUSP00000097614.4"; transcript_support_level "5"; mgi_id "MGI:1340062"; tag "basic"; ccdsid "CCDS48516.1"; havana_gene "OTTMUSG00000031274.1";
chr10	ENSEMBL	exon	21872878	21873001	.	+	.	gene_id "ENSMUSG00000019970.16"; transcript_id "ENSMUST00000100036.10"; exon_number "18"; exon_id "ENSMUSE00001226949.2"; gene_type "protein_coding"; gene_name "Sgk1"; transcript_type "protein_coding"; transcript_name "Sgk1-203"; protein_id "ENSMUSP00000097614.4"; transcript_support_level "5"; mgi_id "MGI:1340062"; tag "basic"; ccdsid "CCDS48516.1"; havana_gene "OTTMUSG00000031274.1";
chr10	ENSEMBL	CDS	21873241	21873336	.	+	.	gene_id "ENSMUSG00000019970.16"; transcript_id "ENSMUST00000100036.10"; exon_number "19"; exon_id "ENSMUSE00001213526.2"; gene_type "protein_coding"; gene_name "Sgk1"; transcript_type "protein_coding"; transcript_name "Sgk1-203"; protein_id "ENSMUSP00000097614.4"; transcript_support_level "5"; mgi_id "MGI:1340062"; tag "basic"; ccdsid "CCDS48516.1"; havana_gene "OTTMUSG00000031274.1";
chr10	ENSEMBL	exon	21873241	21873336	.	+	.	gene_id "ENSMUSG00000019970.16"; transcript_id "ENSMUST00000100036.10"; exon_number "20"; exon_id "ENSMUSE00001213526.2"; gene_type "protein_coding"; gene_name "Sgk1"; transcript_type "protein_coding"; transcript_name "Sgk1-203"; protein_id "ENSMUSP00000097614.4"; transcript_support_level "5"; mgi_id "MGI:1340062"; tag "basic"; ccdsid "CCDS48516.1"; havana_gene "OTTMUSG00000031274.1";
chr10	ENSEMBL	CDS	21873797	21873952	.	+	.	gene_id "ENSMUSG00000019970.16"; transcript_id "ENSMUST00000100036.10"; exon_number "21"; exon_id "ENSMUSE00000644615.2"; gene_type "protein_coding"; gene_name "Sgk1"; transcript_type "protein_coding"; transcript_name "Sgk1-203"; protein_id "ENSMUSP00000097614.4"; transcript_support_level "5"; mgi_id "MGI:1340062"; tag "basic"; ccdsid "CCDS48516.1"; havana_gene "OTTMUSG00000031274.1";
chr10	ENSEMBL	exon	21873797	21873952	.	+	.	gene_id "ENSMUSG00000019970.16"; transcript_id "ENSMUST00000100036.10"; exon_number "22"; exon_id "ENSMUSE00000644615.2"; gene_type "protein_coding"; gene_name "Sgk1"; transcript_type "protein_coding"; transcript_name "Sgk1-203"; protein_id "ENSMUSP00000097614.4"; transcript_support_level "5"; mgi_id "MGI:1340062"; tag "basic"; ccdsid "CCDS48516.1"; havana_gene "OTTMUSG00000031274.1";
chr10	ENSEMBL	CDS	21874059	21874148	.	+	.	gene_id "ENSMUSG00000019970.16"; transcript_id "ENSMUST00000100036.10"; exon_number "23"; exon_id "ENSMUSE00000644614.2"; gene_type "protein_coding"; gene_name "Sgk1"; transcript_type "protein_coding"; transcript_name "Sgk1-203"; protein_id "ENSMUSP00000097614.4"; transcript_support_level "5"; mgi_id "MGI:1340062"; tag "basic"; ccdsid "CCDS48516.1"; havana_gene "OTTMUSG00000031274.1";
chr10	ENSEMBL	exon	21874059	21874148	.	+	.	gene_id "ENSMUSG00000019970.16"; transcript_id "ENSMUST00000100036.10"; exon_number "24"; exon_id "ENSMUSE00000644614.2"; gene_type "protein_coding"; gene_name "Sgk1"; transcript_type "protein_coding"; transcript_name "Sgk1-203"; protein_id "ENSMUSP00000097614.4"; transcript_support_level "5"; mgi_id "MGI:1340062"; tag "basic"; ccdsid "CCDS48516.1"; havana_gene "OTTMUSG00000031274.1";
chr10	ENSEMBL	CDS	21874559	21874723	.	+	.	gene_id "ENSMUSG00000019970.16"; transcript_id "ENSMUST00000100036.10"; exon_number "25"; exon_id "chr10.567";
chr10	ENSEMBL	exon	21874559	21875797	.	+	.	gene_id "ENSMUSG00000019970.16"; transcript_id "ENSMUST00000100036.10"; exon_number "26"; exon_id "ENSMUSE00000424847.4"; gene_type "protein_coding"; gene_name "Sgk1"; transcript_type "protein_coding"; transcript_name "Sgk1-203"; protein_id "ENSMUSP00000097614.4"; transcript_support_level "5"; mgi_id "MGI:1340062"; tag "basic"; ccdsid "CCDS48516.1"; havana_gene "OTTMUSG00000031274.1";
chr10	ENSEMBL	stop_codon	21874724	21874726	.	+	.	gene_id "ENSMUSG00000019970.16"; transcript_id "ENSMUST00000100036.10"; exon_number "27"; exon_id "chr10.568";
chr10	ENSEMBL	UTR	21874724	21875797	.	+	.	gene_id "ENSMUSG00000019970.16"; transcript_id "ENSMUST00000100036.10"; exon_number "28"; exon_id "577";
chr10	HAVANA	transcript	21869789	21875790	.	+	.	gene_id "ENSMUSG00000019970.16"; transcript_id "ENSMUST00000092673.11"; exons "12"; gene_type "protein_coding"; gene_name "Sgk1"; transcript_type "protein_coding"; transcript_name "Sgk1-202"; protein_id "ENSMUSP00000090343.5"; transcript_support_level "1"; mgi_id "MGI:1340062"; tag "basic"; ccdsid "CCDS48517.1"; havana_gene "OTTMUSG00000031274.1"; havana_transcript "OTTMUST00000077500.1";
chr10	HAVANA	UTR	21869789	21869962	.	+	.	gene_id "ENSMUSG00000019970.16"; transcript_id "ENSMUST00000092673.11"; exon_number "1"; exon_id "578";
chr10	HAVANA	exon	21869789	21870080	.	+	.	gene_id "ENSMUSG00000019970.16"; transcript_id "ENSMUST00000092673.11"; exon_number "2"; exon_id "ENSMUSE00000644612.3"; gene_type "protein_coding"; gene_name "Sgk1"; transcript_type "protein_coding"; transcript_name "Sgk1-202"; protein_id "ENSMUSP00000090343.5"; transcript_support_level "1"; mgi_id "MGI:1340062"; tag "basic"; ccdsid "CCDS48517.1"; havana_gene "OTTMUSG00000031274.1"; havana_transcript "OTTMUST00000077500.1";
chr10	HAVANA	start_codon	21869963	21869965	.	+	.	gene_id "ENSMUSG00000019970.16"; transcript_id "ENSMUST00000092673.11"; exon_number "3"; exon_id "579";
chr10	HAVANA	CDS	21869963	21870080	.	+	.	gene_id "ENSMUSG00000019970.16"; transcript_id "ENSMUST00000092673.11"; exon_number "4"; exon_id "580";
chr10	HAVANA	CDS	21870865	21870940	.	+	.	gene_id "ENSMUSG00000019970.16"; transcript_id "ENSMUST00000092673.11"; exon_number "5"; exon_id "ENSMUSE00001284481.2"; gene_type "protein_coding"; gene_name "Sgk1"; transcript_type "protein_coding"; transcript_name "Sgk1-202"; protein_id "ENSMUSP00000090343.5"; transcript_support_level "1"; mgi_id "MGI:1340062"; tag "basic"; ccdsid "CCDS48517.1"; havana_gene "OTTMUSG00000031274.1"; havana_transcript "OTTMUST00000077500.1";
chr10	HAVANA	exon	21870865	21870940	.	+	.	gene_id "ENSMUSG00000019970.16"; transcript_id "ENSMUST00000092673.11"; exon_number "6"; exon_id "ENSMUSE00001284481.2"; gene_type "protein_coding"; gene_name "Sgk1"; transcript_type "protein_coding"; transcript_name "Sgk1-202"; protein_id "ENSMUSP00000090343.5"; transcript_support_level "1"; mgi_id "MGI:1340062"; tag "basic"; ccdsid "CCDS48517.1"; havana_gene "OTTMUSG00000031274.1"; havana_transcript "OTTMUST00000077500.1";
chr10	HAVANA	CDS	21871373	21871448	.	+	.	gene_id "ENSMUSG00000019970.16"; transcript_id "ENSMUST00000092673.11"; exon_number "7"; exon_id "ENSMUSE00001298229.2"; gene_type "protein_coding"; gene_name "Sgk1"; transcript_type "protein_coding"; transcript_name "Sgk1-202"; protein_id "ENSMUSP00000090343.5"; transcript_support_level "1"; mgi_id "MGI:1340062"; tag "basic"; ccdsid "CCDS48517.1"; havana_gene "OTTMUSG00000031274.1"; havana_transcript "OTTMUST00000077500.1";
chr10	HAVANA	exon	21871373	21871448	.	+	.	gene_id "ENSMUSG00000019970.16"; transcript_id "ENSMUST00000092673.11"; exon_number "8"; exon_id "ENSMUSE00001298229.2"; gene_type "protein_coding"; gene_name "Sgk1"; transcript_type "protein_coding"; transcript_name "Sgk1-202"; protein_id "ENSMUSP00000090343.5"; transcript_support_level "1"; mgi_id "MGI:1340062"; tag "basic"; ccdsid "CCDS48517.1"; havana_gene "OTTMUSG00000031274.1"; havana_transcript "OTTMUST00000077500.1";
chr10	HAVANA	CDS	21871693	21871797	.	+	.	gene_id "ENSMUSG00000019970.16"; transcript_id "ENSMUST00000092673.11"; exon_number "9"; exon_id "ENSMUSE00001305560.2"; gene_type "protein_coding"; gene_name "Sgk1"; transcript_type "protein_coding"; transcript_name "Sgk1-202"; protein_id "ENSMUSP00000090343.5"; transcript_support_level "1"; mgi_id "MGI:1340062"; tag "basic"; ccdsid "CCDS48517.1"; havana_gene "OTTMUSG00000031274.1"; havana_transcript "OTTMUST00000077500.1";
chr10	HAVANA	exon	21871693	21871797	.	+	.	gene_id "ENSMUSG00000019970.16"; transcript_id "ENSMUST00000092673.11"; exon_number "10"; exon_id "ENSMUSE00001305560.2"; gene_type "protein_coding"; gene_name "Sgk1"; transcript_type "protein_coding"; transcript_name "Sgk1-202"; protein_id "ENSMUSP00000090343.5"; transcript_support_level "1"; mgi_id "MGI:1340062"; tag "basic"; ccdsid "CCDS48517.1"; havana_gene "OTTMUSG00000031274.1"; havana_transcript "OTTMUST00000077500.1";
chr10	HAVANA	CDS	21871925	21872008	.	+	.	gene_id "ENSMUSG00000019970.16"; transcript_id "ENSMUST00000092673.11"; exon_number "11"; exon_id "ENSMUSE00000644620.2"; gene_type "protein_coding"; gene_name "Sgk1"; transcript_type "protein_coding"; transcript_name "Sgk1-202"; protein_id "ENSMUSP00000090343.5"; transcript_support_level "1"; mgi_id "MGI:1340062"; tag "basic"; ccdsid "CCDS48517.1"; havana_gene "OTTMUSG00000031274.1"; havana_transcript "OTTMUST00000077500.1";
chr10	HAVANA	exon	21871925	21872008	.	+	.	gene_id "ENSMUSG00000019970.16"; transcript_id "ENSMUST00000092673.11"; exon_number "12"; exon_id "ENSMUSE00000644620.2"; gene_type "protein_coding"; gene_name "Sgk1"; transcript_type "protein_coding"; transcript_name "Sgk1-202"; protein_id "ENSMUSP00000090343.5"; transcript_support_level "1"; mgi_id "MGI:1340062"; tag "basic"; ccdsid "CCDS48517.1"; havana_gene "OTTMUSG00000031274.1"; havana_transcript "OTTMUST00000077500.1";
chr10	HAVANA	CDS	21872122	21872253	.	+	.	gene_id "ENSMUSG00000019970.16"; transcript_id "ENSMUST00000092673.11"; exon_number "13"; exon_id "ENSMUSE00000644619.2"; gene_type "protein_coding"; gene_name "Sgk1"; transcript_type "protein_coding"; transcript_name "Sgk1-202"; protein_id "ENSMUSP00000090343.5"; transcript_support_level "1"; mgi_id "MGI:1340062"; tag "basic"; ccdsid "CCDS48517.1"; havana_gene "OTTMUSG00000031274.1"; havana_transcript "OTTMUST00000077500.1";
chr10	HAVANA	exon	21872122	21872253	.	+	.	gene_id "ENSMUSG00000019970.16"; transcript_id "ENSMUST00000092673.11"; exon_number "14"; exon_id "ENSMUSE00000644619.2"; gene_type "protein_coding"; gene_name "Sgk1"; transcript_type "protein_coding"; transcript_name "Sgk1-202"; protein_id "ENSMUSP00000090343.5"; transcript_support_level "1"; mgi_id "MGI:1340062"; tag "basic"; ccdsid "CCDS48517.1"; havana_gene "OTTMUSG00000031274.1"; havana_transcript "OTTMUST00000077500.1";
chr10	HAVANA	CDS	21872458	21872570	.	+	.	gene_id "ENSMUSG00000019970.16"; transcript_id "ENSMUST00000092673.11"; exon_number "15"; exon_id "ENSMUSE00000644618.2"; gene_type "protein_coding"; gene_name "Sgk1"; transcript_type "protein_coding"; transcript_name "Sgk1-202"; protein_id "ENSMUSP00000090343.5"; transcript_support_level "1"; mgi_id "MGI:1340062"; tag "basic"; ccdsid "CCDS48517.1"; havana_gene "OTTMUSG00000031274.1"; havana_transcript "OTTMUST00000077500.1";
chr10	HAVANA	exon	21872458	21872570	.	+	.	gene_id "ENSMUSG00000019970.16"; transcript_id "ENSMUST00000092673.11"; exon_number "16"; exon_id "ENSMUSE00000644618.2"; gene_type "protein_coding"; gene_name "Sgk1"; transcript_type "protein_coding"; transcript_name "Sgk1-202"; protein_id "ENSMUSP00000090343.5"; transcript_support_level "1"; mgi_id "MGI:1340062"; tag "basic"; ccdsid "CCDS48517.1"; havana_gene "OTTMUSG00000031274.1"; havana_transcript "OTTMUST00000077500.1";
chr10	HAVANA	CDS	21872878	21873001	.	+	.	gene_id "ENSMUSG00000019970.16"; transcript_id "ENSMUST00000092673.11"; exon_number "17"; exon_id "ENSMUSE00001226949.2"; gene_type "protein_coding"; gene_name "Sgk1"; transcript_type "protein_coding"; transcript_name "Sgk1-202"; protein_id "ENSMUSP00000090343.5"; transcript_support_level "1"; mgi_id "MGI:1340062"; tag "basic"; ccdsid "CCDS48517.1"; havana_gene "OTTMUSG00000031274.1"; havana_transcript "OTTMUST00000077500.1";
chr10	HAVANA	exon	21872878	21873001	.	+	.	gene_id "ENSMUSG00000019970.16"; transcript_id "ENSMUST00000092673.11"; exon_number "18"; exon_id "ENSMUSE00001226949.2"; gene_type "protein_coding"; gene_name "Sgk1"; transcript_type "protein_coding"; transcript_name "Sgk1-202"; protein_id "ENSMUSP00000090343.5"; transcript_support_level "1"; mgi_id "MGI:1340062"; tag "basic"; ccdsid "CCDS48517.1"; havana_gene "OTTMUSG00000031274.1"; havana_transcript "OTTMUST00000077500.1";
chr10	HAVANA	CDS	21873241	21873336	.	+	.	gene_id "ENSMUSG00000019970.16"; transcript_id "ENSMUST00000092673.11"; exon_number "19"; exon_id "ENSMUSE00001213526.2"; gene_type "protein_coding"; gene_name "Sgk1"; transcript_type "protein_coding"; transcript_name "Sgk1-202"; protein_id "ENSMUSP00000090343.5"; transcript_support_level "1"; mgi_id "MGI:1340062"; tag "basic"; ccdsid "CCDS48517.1"; havana_gene "OTTMUSG00000031274.1"; havana_transcript "OTTMUST00000077500.1";
chr10	HAVANA	exon	21873241	21873336	.	+	.	gene_id "ENSMUSG00000019970.16"; transcript_id "ENSMUST00000092673.11"; exon_number "20"; exon_id "ENSMUSE00001213526.2"; gene_type "protein_coding"; gene_name "Sgk1"; transcript_type "protein_coding"; transcript_name "Sgk1-202"; protein_id "ENSMUSP00000090343.5"; transcript_support_level "1"; mgi_id "MGI:1340062"; tag "basic"; ccdsid "CCDS48517.1"; havana_gene "OTTMUSG00000031274.1"; havana_transcript "OTTMUST00000077500.1";
chr10	HAVANA	CDS	21873797	21873952	.	+	.	gene_id "ENSMUSG00000019970.16"; transcript_id "ENSMUST00000092673.11"; exon_number "21"; exon_id "ENSMUSE00000644615.2"; gene_type "protein_coding"; gene_name "Sgk1"; transcript_type "protein_coding"; transcript_name "Sgk1-202"; protein_id "ENSMUSP00000090343.5"; transcript_support_level "1"; mgi_id "MGI:1340062"; tag "basic"; ccdsid "CCDS48517.1"; havana_gene "OTTMUSG00000031274.1"; havana_transcript "OTTMUST00000077500.1";
chr10	HAVANA	exon	21873797	21873952	.	+	.	gene_id "ENSMUSG00000019970.16"; transcript_id "ENSMUST00000092673.11"; exon_number "22"; exon_id "ENSMUSE00000644615.2"; gene_type "protein_coding"; gene_name "Sgk1"; transcript_type "protein_coding"; transcript_name "Sgk1-202"; protein_id "ENSMUSP00000090343.5"; transcript_support_level "1"; mgi_id "MGI:1340062"; tag "basic"; ccdsid "CCDS48517.1"; havana_gene "OTTMUSG00000031274.1"; havana_transcript "OTTMUST00000077500.1";
chr10	HAVANA	CDS	21874059	21874148	.	+	.	gene_id "ENSMUSG00000019970.16"; transcript_id "ENSMUST00000092673.11"; exon_number "23"; exon_id "ENSMUSE00000644614.2"; gene_type "protein_coding"; gene_name "Sgk1"; transcript_type "protein_coding"; transcript_name "Sgk1-202"; protein_id "ENSMUSP00000090343.5"; transcript_support_level "1"; mgi_id "MGI:1340062"; tag "basic"; ccdsid "CCDS48517.1"; havana_gene "OTTMUSG00000031274.1"; havana_transcript "OTTMUST00000077500.1";
chr10	HAVANA	exon	21874059	21874148	.	+	.	gene_id "ENSMUSG00000019970.16"; transcript_id "ENSMUST00000092673.11"; exon_number "24"; exon_id "ENSMUSE00000644614.2"; gene_type "protein_coding"; gene_name "Sgk1"; transcript_type "protein_coding"; transcript_name "Sgk1-202"; protein_id "ENSMUSP00000090343.5"; transcript_support_level "1"; mgi_id "MGI:1340062"; tag "basic"; ccdsid "CCDS48517.1"; havana_gene "OTTMUSG00000031274.1"; havana_transcript "OTTMUST00000077500.1";
chr10	HAVANA	CDS	21874559	21874723	.	+	.	gene_id "ENSMUSG00000019970.16"; transcript_id "ENSMUST00000092673.11"; exon_number "25"; exon_id "chr10.567";
chr10	HAVANA	exon	21874559	21875790	.	+	.	gene_id "ENSMUSG00000019970.16"; transcript_id "ENSMUST00000092673.11"; exon_number "26"; exon_id "ENSMUSE00000824713.2"; gene_type "protein_coding"; gene_name "Sgk1"; transcript_type "protein_coding"; transcript_name "Sgk1-202"; protein_id "ENSMUSP00000090343.5"; transcript_support_level "1"; mgi_id "MGI:1340062"; tag "basic"; ccdsid "CCDS48517.1"; havana_gene "OTTMUSG00000031274.1"; havana_transcript "OTTMUST00000077500.1";
chr10	HAVANA	stop_codon	21874724	21874726	.	+	.	gene_id "ENSMUSG00000019970.16"; transcript_id "ENSMUST00000092673.11"; exon_number "27"; exon_id "chr10.568";
chr10	HAVANA	UTR	21874724	21875790	.	+	.	gene_id "ENSMUSG00000019970.16"; transcript_id "ENSMUST00000092673.11"; exon_number "28"; exon_id "581";
chr10	HAVANA	gene	22034466	22250038	.	+	.	gene_id "ENSMUSG00000053219.16"; transcripts "3"; gene_type "protein_coding"; gene_name "Raet1e"; mgi_id "MGI:2675273"; havana_gene "OTTMUSG00000042696.1";
chr10	IsoQuant	transcript	22034466	22059682	.	+	.	gene_id "ENSMUSG00000053219.16"; transcript_id "transcript1029.chr10.nnic"; exons "8";
chr10	IsoQuant	exon	22034466	22034617	.	+	.	gene_id "ENSMUSG00000053219.16"; transcript_id "transcript1029.chr10.nnic"; exon_number "1"; exon_id "582";
chr10	IsoQuant	exon	22047903	22048000	.	+	.	gene_id "ENSMUSG00000053219.16"; transcript_id "transcript1029.chr10.nnic"; exon_number "2"; exon_id "ENSMUSE00001117842.2";
chr10	IsoQuant	exon	22049775	22049865	.	+	.	gene_id "ENSMUSG00000053219.16"; transcript_id "transcript1029.chr10.nnic"; exon_number "3"; exon_id "ENSMUSE00001082890.2";
chr10	IsoQuant	exon	22050192	22050309	.	+	.	gene_id "ENSMUSG00000053219.16"; transcript_id "transcript1029.chr10.nnic"; exon_number "4"; exon_id "ENSMUSE00001004614.2";
chr10	IsoQuant	exon	22056517	22056771	.	+	.	gene_id "ENSMUSG00000053219.16"; transcript_id "transcript1029.chr10.nnic"; exon_number "5"; exon_id "ENSMUSE00000436717.2";
chr10	IsoQuant	exon	22057024	22057287	.	+	.	gene_id "ENSMUSG00000053219.16"; transcript_id "transcript1029.chr10.nnic"; exon_number "6"; exon_id "ENSMUSE00001012138.2";
chr10	IsoQuant	exon	22057845	22058014	.	+	.	gene_id "ENSMUSG00000053219.16"; transcript_id "transcript1029.chr10.nnic"; exon_number "7"; exon_id "ENSMUSE00001000639.2";
chr10	IsoQuant	exon	22059454	22059682	.	+	.	gene_id "ENSMUSG00000053219.16"; transcript_id "transcript1029.chr10.nnic"; exon_number "8"; exon_id "583";
chr10	IsoQuant	transcript	22049375	22249846	.	+	.	gene_id "ENSMUSG00000053219.16"; transcript_id "transcript1030.chr10.nnic"; exons "8";
chr10	IsoQuant	exon	22049375	22049435	.	+	.	gene_id "ENSMUSG00000053219.16"; transcript_id "transcript1030.chr10.nnic"; exon_number "1"; exon_id "584";
chr10	IsoQuant	exon	22049775	22049865	.	+	.	gene_id "ENSMUSG00000053219.16"; transcript_id "transcript1030.chr10.nnic"; exon_number "2"; exon_id "ENSMUSE00001082890.2";
chr10	IsoQuant	exon	22050192	22050309	.	+	.	gene_id "ENSMUSG00000053219.16"; transcript_id "transcript1030.chr10.nnic"; exon_number "3"; exon_id "ENSMUSE00001004614.2";
chr10	IsoQuant	exon	22056517	22056771	.	+	.	gene_id "ENSMUSG00000053219.16"; transcript_id "transcript1030.chr10.nnic"; exon_number "4"; exon_id "ENSMUSE00000436717.2";
chr10	IsoQuant	exon	22057024	22057287	.	+	.	gene_id "ENSMUSG00000053219.16"; transcript_id "transcript1030.chr10.nnic"; exon_number "5"; exon_id "ENSMUSE00001012138.2";
chr10	IsoQuant	exon	22057845	22058014	.	+	.	gene_id "ENSMUSG00000053219.16"; transcript_id "transcript1030.chr10.nnic"; exon_number "6"; exon_id "ENSMUSE00001000639.2";
chr10	IsoQuant	exon	22059454	22059495	.	+	.	gene_id "ENSMUSG00000053219.16"; transcript_id "transcript1030.chr10.nnic"; exon_number "7"; exon_id "585";
chr10	IsoQuant	exon	22249718	22249846	.	+	.	gene_id "ENSMUSG00000053219.16"; transcript_id "transcript1030.chr10.nnic"; exon_number "8"; exon_id "586";
chr10	HAVANA	transcript	22034468	22059816	.	+	.	gene_id "ENSMUSG00000053219.16"; transcript_id "ENSMUST00000181645.8"; exons "9"; gene_type "protein_coding"; gene_name "Raet1e"; transcript_type "protein_coding"; transcript_name "Raet1e-204"; protein_id "ENSMUSP00000138022.2"; transcript_support_level "1"; mgi_id "MGI:2675273"; tag "basic"; ccdsid "CCDS35865.1"; havana_gene "OTTMUSG00000042696.1"; havana_transcript "OTTMUST00000112421.1";
chr10	HAVANA	UTR	22034468	22034617	.	+	.	gene_id "ENSMUSG00000053219.16"; transcript_id "ENSMUST00000181645.8"; exon_number "1"; exon_id "ENSMUSE00001199496.2"; gene_type "protein_coding"; gene_name "Raet1e"; transcript_type "protein_coding"; transcript_name "Raet1e-204"; protein_id "ENSMUSP00000138022.2"; transcript_support_level "1"; mgi_id "MGI:2675273"; tag "basic"; ccdsid "CCDS35865.1"; havana_gene "OTTMUSG00000042696.1"; havana_transcript "OTTMUST00000112421.1";
chr10	HAVANA	exon	22034468	22034617	.	+	.	gene_id "ENSMUSG00000053219.16"; transcript_id "ENSMUST00000181645.8"; exon_number "2"; exon_id "ENSMUSE00001199496.2"; gene_type "protein_coding"; gene_name "Raet1e"; transcript_type "protein_coding"; transcript_name "Raet1e-204"; protein_id "ENSMUSP00000138022.2"; transcript_support_level "1"; mgi_id "MGI:2675273"; tag "basic"; ccdsid "CCDS35865.1"; havana_gene "OTTMUSG00000042696.1"; havana_transcript "OTTMUST00000112421.1";
chr10	HAVANA	UTR	22047903	22048000	.	+	.	gene_id "ENSMUSG00000053219.16"; transcript_id "ENSMUST00000181645.8"; exon_number "3"; exon_id "ENSMUSE00001117842.2"; gene_type "protein_coding"; gene_name "Raet1e"; transcript_type "protein_coding"; transcript_name "Raet1e-204"; protein_id "ENSMUSP00000138022.2"; transcript_support_level "1"; mgi_id "MGI:2675273"; tag "basic"; ccdsid "CCDS35865.1"; havana_gene "OTTMUSG00000042696.1"; havana_transcript "OTTMUST00000112421.1";
chr10	HAVANA	exon	22047903	22048000	.	+	.	gene_id "ENSMUSG00000053219.16"; transcript_id "ENSMUST00000181645.8"; exon_number "4"; exon_id "ENSMUSE00001117842.2"; gene_type "protein_coding"; gene_name "Raet1e"; transcript_type "protein_coding"; transcript_name "Raet1e-204"; protein_id "ENSMUSP00000138022.2"; transcript_support_level "1"; mgi_id "MGI:2675273"; tag "basic"; ccdsid "CCDS35865.1"; havana_gene "OTTMUSG00000042696.1"; havana_transcript "OTTMUST00000112421.1";
chr10	HAVANA	UTR	22049080	22049149	.	+	.	gene_id "ENSMUSG00000053219.16"; transcript_id "ENSMUST00000181645.8"; exon_number "5"; exon_id "ENSMUSE00001176462.2"; gene_type "protein_coding"; gene_name "Raet1e"; transcript_type "protein_coding"; transcript_name "Raet1e-204"; protein_id "ENSMUSP00000138022.2"; transcript_support_level "1"; mgi_id "MGI:2675273"; tag "basic"; ccdsid "CCDS35865.1"; havana_gene "OTTMUSG00000042696.1"; havana_transcript "OTTMUST00000112421.1";
chr10	HAVANA	exon	22049080	22049149	.	+	.	gene_id "ENSMUSG00000053219.16"; transcript_id "ENSMUST00000181645.8"; exon_number "6"; exon_id "ENSMUSE00001176462.2"; gene_type "protein_coding"; gene_name "Raet1e"; transcript_type "protein_coding"; transcript_name "Raet1e-204"; protein_id "ENSMUSP00000138022.2"; transcript_support_level "1"; mgi_id "MGI:2675273"; tag "basic"; ccdsid "CCDS35865.1"; havana_gene "OTTMUSG00000042696.1"; havana_transcript "OTTMUST00000112421.1";
chr10	HAVANA	UTR	22049775	22049865	.	+	.	gene_id "ENSMUSG00000053219.16"; transcript_id "ENSMUST00000181645.8"; exon_number "7"; exon_id "ENSMUSE00001082890.2"; gene_type "protein_coding"; gene_name "Raet1e"; transcript_type "protein_coding"; transcript_name "Raet1e-204"; protein_id "ENSMUSP00000138022.2"; transcript_support_level "1"; mgi_id "MGI:2675273"; tag "basic"; ccdsid "CCDS35865.1"; havana_gene "OTTMUSG00000042696.1"; havana_transcript "OTTMUST00000112421.1";
chr10	HAVANA	exon	22049775	22049865	.	+	.	gene_id "ENSMUSG00000053219.16"; transcript_id "ENSMUST00000181645.8"; exon_number "8"; exon_id "ENSMUSE00001082890.2"; gene_type "protein_coding"; gene_name "Raet1e"; transcript_type "protein_coding"; transcript_name "Raet1e-204"; protein_id "ENSMUSP00000138022.2"; transcript_support_level "1"; mgi_id "MGI:2675273"; tag "basic"; ccdsid "CCDS35865.1"; havana_gene "OTTMUSG00000042696.1"; havana_transcript "OTTMUST00000112421.1";
chr10	HAVANA	UTR	22050192	22050218	.	+	.	gene_id "ENSMUSG00000053219.16"; transcript_id "ENSMUST00000181645.8"; exon_number "9"; exon_id "587";
chr10	HAVANA	exon	22050192	22050309	.	+	.	gene_id "ENSMUSG00000053219.16"; transcript_id "ENSMUST00000181645.8"; exon_number "10"; exon_id "ENSMUSE00001004614.2"; gene_type "protein_coding"; gene_name "Raet1e"; transcript_type "protein_coding"; transcript_name "Raet1e-204"; protein_id "ENSMUSP00000138022.2"; transcript_support_level "1"; mgi_id "MGI:2675273"; tag "basic"; ccdsid "CCDS35865.1"; havana_gene "OTTMUSG00000042696.1"; havana_transcript "OTTMUST00000112421.1";
chr10	HAVANA	start_codon	22050219	22050221	.	+	.	gene_id "ENSMUSG00000053219.16"; transcript_id "ENSMUST00000181645.8"; exon_number "11"; exon_id "588";
chr10	HAVANA	CDS	22050219	22050309	.	+	.	gene_id "ENSMUSG00000053219.16"; transcript_id "ENSMUST00000181645.8"; exon_number "12"; exon_id "589";
chr10	HAVANA	CDS	22056517	22056771	.	+	.	gene_id "ENSMUSG00000053219.16"; transcript_id "ENSMUST00000181645.8"; exon_number "13"; exon_id "ENSMUSE00000436717.2"; gene_type "protein_coding"; gene_name "Raet1e"; transcript_type "protein_coding"; transcript_name "Raet1e-204"; protein_id "ENSMUSP00000138022.2"; transcript_support_level "1"; mgi_id "MGI:2675273"; tag "basic"; ccdsid "CCDS35865.1"; havana_gene "OTTMUSG00000042696.1"; havana_transcript "OTTMUST00000112421.1";
chr10	HAVANA	exon	22056517	22056771	.	+	.	gene_id "ENSMUSG00000053219.16"; transcript_id "ENSMUST00000181645.8"; exon_number "14"; exon_id "ENSMUSE00000436717.2"; gene_type "protein_coding"; gene_name "Raet1e"; transcript_type "protein_coding"; transcript_name "Raet1e-204"; protein_id "ENSMUSP00000138022.2"; transcript_support_level "1"; mgi_id "MGI:2675273"; tag "basic"; ccdsid "CCDS35865.1"; havana_gene "OTTMUSG00000042696.1"; havana_transcript "OTTMUST00000112421.1";
chr10	HAVANA	CDS	22057024	22057287	.	+	.	gene_id "ENSMUSG00000053219.16"; transcript_id "ENSMUST00000181645.8"; exon_number "15"; exon_id "ENSMUSE00001012138.2"; gene_type "protein_coding"; gene_name "Raet1e"; transcript_type "protein_coding"; transcript_name "Raet1e-204"; protein_id "ENSMUSP00000138022.2"; transcript_support_level "1"; mgi_id "MGI:2675273"; tag "basic"; ccdsid "CCDS35865.1"; havana_gene "OTTMUSG00000042696.1"; havana_transcript "OTTMUST00000112421.1";
chr10	HAVANA	exon	22057024	22057287	.	+	.	gene_id "ENSMUSG00000053219.16"; transcript_id "ENSMUST00000181645.8"; exon_number "16"; exon_id "ENSMUSE00001012138.2"; gene_type "protein_coding"; gene_name "Raet1e"; transcript_type "protein_coding"; transcript_name "Raet1e-204"; protein_id "ENSMUSP00000138022.2"; transcript_support_level "1"; mgi_id "MGI:2675273"; tag "basic"; ccdsid "CCDS35865.1"; havana_gene "OTTMUSG00000042696.1"; havana_transcript "OTTMUST00000112421.1";
chr10	HAVANA	CDS	22057845	22057987	.	+	.	gene_id "ENSMUSG00000053219.16"; transcript_id "ENSMUST00000181645.8"; exon_number "17"; exon_id "590";
chr10	HAVANA	exon	22057845	22058014	.	+	.	gene_id "ENSMUSG00000053219.16"; transcript_id "ENSMUST00000181645.8"; exon_number "18"; exon_id "ENSMUSE00001000639.2"; gene_type "protein_coding"; gene_name "Raet1e"; transcript_type "protein_coding"; transcript_name "Raet1e-204"; protein_id "ENSMUSP00000138022.2"; transcript_support_level "1"; mgi_id "MGI:2675273"; tag "basic"; ccdsid "CCDS35865.1"; havana_gene "OTTMUSG00000042696.1"; havana_transcript "OTTMUST00000112421.1";
chr10	HAVANA	stop_codon	22057988	22057990	.	+	.	gene_id "ENSMUSG00000053219.16"; transcript_id "ENSMUST00000181645.8"; exon_number "19"; exon_id "591";
chr10	HAVANA	UTR	22057988	22058014	.	+	.	gene_id "ENSMUSG00000053219.16"; transcript_id "ENSMUST00000181645.8"; exon_number "20"; exon_id "592";
chr10	HAVANA	UTR	22059454	22059816	.	+	.	gene_id "ENSMUSG00000053219.16"; transcript_id "ENSMUST00000181645.8"; exon_number "21"; exon_id "ENSMUSE00001170259.2"; gene_type "protein_coding"; gene_name "Raet1e"; transcript_type "protein_coding"; transcript_name "Raet1e-204"; protein_id "ENSMUSP00000138022.2"; transcript_support_level "1"; mgi_id "MGI:2675273"; tag "basic"; ccdsid "CCDS35865.1"; havana_gene "OTTMUSG00000042696.1"; havana_transcript "OTTMUST00000112421.1";
chr10	HAVANA	exon	22059454	22059816	.	+	.	gene_id "ENSMUSG00000053219.16"; transcript_id "ENSMUST00000181645.8"; exon_number "22"; exon_id "ENSMUSE00001170259.2"; gene_type "protein_coding"; gene_name "Raet1e"; transcript_type "protein_coding"; transcript_name "Raet1e-204"; protein_id "ENSMUSP00000138022.2"; transcript_support_level "1"; mgi_id "MGI:2675273"; tag "basic"; ccdsid "CCDS35865.1"; havana_gene "OTTMUSG00000042696.1"; havana_transcript "OTTMUST00000112421.1";
chr10	HAVANA	gene	22236451	22250038	.	+	.	gene_id "ENSMUSG00000078452.11"; transcripts "1"; gene_type "protein_coding"; gene_name "Raet1d"; mgi_id "MGI:1861032"; havana_gene "OTTMUSG00000033466.1";
chr10	HAVANA	transcript	22237793	22250038	.	+	.	gene_id "ENSMUSG00000078452.11"; transcript_id "ENSMUST00000095795.5"; exons "7"; gene_type "protein_coding"; gene_name "Raet1d"; transcript_type "protein_coding"; transcript_name "Raet1d-201"; protein_id "ENSMUSP00000093471.4"; transcript_support_level "1"; mgi_id "MGI:1861032"; tag "basic"; ccdsid "CCDS35866.1"; havana_gene "OTTMUSG00000033466.1"; havana_transcript "OTTMUST00000084090.1";
chr10	HAVANA	UTR	22237793	22237808	.	+	.	gene_id "ENSMUSG00000078452.11"; transcript_id "ENSMUST00000095795.5"; exon_number "1"; exon_id "ENSMUSE00001466763.2"; gene_type "protein_coding"; gene_name "Raet1d"; transcript_type "protein_coding"; transcript_name "Raet1d-201"; protein_id "ENSMUSP00000093471.4"; transcript_support_level "1"; mgi_id "MGI:1861032"; tag "basic"; ccdsid "CCDS35866.1"; havana_gene "OTTMUSG00000033466.1"; havana_transcript "OTTMUST00000084090.1";
chr10	HAVANA	exon	22237793	22237808	.	+	.	gene_id "ENSMUSG00000078452.11"; transcript_id "ENSMUST00000095795.5"; exon_number "2"; exon_id "ENSMUSE00001466763.2"; gene_type "protein_coding"; gene_name "Raet1d"; transcript_type "protein_coding"; transcript_name "Raet1d-201"; protein_id "ENSMUSP00000093471.4"; transcript_support_level "1"; mgi_id "MGI:1861032"; tag "basic"; ccdsid "CCDS35866.1"; havana_gene "OTTMUSG00000033466.1"; havana_transcript "OTTMUST00000084090.1";
chr10	HAVANA	UTR	22238170	22238260	.	+	.	gene_id "ENSMUSG00000078452.11"; transcript_id "ENSMUST00000095795.5"; exon_number "3"; exon_id "ENSMUSE00001019668.2"; gene_type "protein_coding"; gene_name "Raet1d"; transcript_type "protein_coding"; transcript_name "Raet1d-201"; protein_id "ENSMUSP00000093471.4"; transcript_support_level "1"; mgi_id "MGI:1861032"; tag "basic"; ccdsid "CCDS35866.1"; havana_gene "OTTMUSG00000033466.1"; havana_transcript "OTTMUST00000084090.1";
chr10	HAVANA	exon	22238170	22238260	.	+	.	gene_id "ENSMUSG00000078452.11"; transcript_id "ENSMUST00000095795.5"; exon_number "4"; exon_id "ENSMUSE00001019668.2"; gene_type "protein_coding"; gene_name "Raet1d"; transcript_type "protein_coding"; transcript_name "Raet1d-201"; protein_id "ENSMUSP00000093471.4"; transcript_support_level "1"; mgi_id "MGI:1861032"; tag "basic"; ccdsid "CCDS35866.1"; havana_gene "OTTMUSG00000033466.1"; havana_transcript "OTTMUST00000084090.1";
chr10	HAVANA	UTR	22238587	22238613	.	+	.	gene_id "ENSMUSG00000078452.11"; transcript_id "ENSMUST00000095795.5"; exon_number "5"; exon_id "593";
chr10	HAVANA	exon	22238587	22238704	.	+	.	gene_id "ENSMUSG00000078452.11"; transcript_id "ENSMUST00000095795.5"; exon_number "6"; exon_id "ENSMUSE00001020102.2"; gene_type "protein_coding"; gene_name "Raet1d"; transcript_type "protein_coding"; transcript_name "Raet1d-201"; protein_id "ENSMUSP00000093471.4"; transcript_support_level "1"; mgi_id "MGI:1861032"; tag "basic"; ccdsid "CCDS35866.1"; havana_gene "OTTMUSG00000033466.1"; havana_transcript "OTTMUST00000084090.1";
chr10	HAVANA	start_codon	22238614	22238616	.	+	.	gene_id "ENSMUSG00000078452.11"; transcript_id "ENSMUST00000095795.5"; exon_number "7"; exon_id "594";
chr10	HAVANA	CDS	22238614	22238704	.	+	.	gene_id "ENSMUSG00000078452.11"; transcript_id "ENSMUST00000095795.5"; exon_number "8"; exon_id "595";
chr10	HAVANA	CDS	22246765	22247013	.	+	.	gene_id "ENSMUSG00000078452.11"; transcript_id "ENSMUST00000095795.5"; exon_number "9"; exon_id "ENSMUSE00000451061.5"; gene_type "protein_coding"; gene_name "Raet1d"; transcript_type "protein_coding"; transcript_name "Raet1d-201"; protein_id "ENSMUSP00000093471.4"; transcript_support_level "1"; mgi_id "MGI:1861032"; tag "basic"; ccdsid "CCDS35866.1"; havana_gene "OTTMUSG00000033466.1"; havana_transcript "OTTMUST00000084090.1";
chr10	HAVANA	exon	22246765	22247013	.	+	.	gene_id "ENSMUSG00000078452.11"; transcript_id "ENSMUST00000095795.5"; exon_number "10"; exon_id "ENSMUSE00000451061.5"; gene_type "protein_coding"; gene_name "Raet1d"; transcript_type "protein_coding"; transcript_name "Raet1d-201"; protein_id "ENSMUSP00000093471.4"; transcript_support_level "1"; mgi_id "MGI:1861032"; tag "basic"; ccdsid "CCDS35866.1"; havana_gene "OTTMUSG00000033466.1"; havana_transcript "OTTMUST00000084090.1";
chr10	HAVANA	CDS	22247266	22247529	.	+	.	gene_id "ENSMUSG00000078452.11"; transcript_id "ENSMUST00000095795.5"; exon_number "11"; exon_id "ENSMUSE00001071554.2"; gene_type "protein_coding"; gene_name "Raet1d"; transcript_type "protein_coding"; transcript_name "Raet1d-201"; protein_id "ENSMUSP00000093471.4"; transcript_support_level "1"; mgi_id "MGI:1861032"; tag "basic"; ccdsid "CCDS35866.1"; havana_gene "OTTMUSG00000033466.1"; havana_transcript "OTTMUST00000084090.1";
chr10	HAVANA	exon	22247266	22247529	.	+	.	gene_id "ENSMUSG00000078452.11"; transcript_id "ENSMUST00000095795.5"; exon_number "12"; exon_id "ENSMUSE00001071554.2"; gene_type "protein_coding"; gene_name "Raet1d"; transcript_type "protein_coding"; transcript_name "Raet1d-201"; protein_id "ENSMUSP00000093471.4"; transcript_support_level "1"; mgi_id "MGI:1861032"; tag "basic"; ccdsid "CCDS35866.1"; havana_gene "OTTMUSG00000033466.1"; havana_transcript "OTTMUST00000084090.1";
chr10	HAVANA	CDS	22248088	22248230	.	+	.	gene_id "ENSMUSG00000078452.11"; transcript_id "ENSMUST00000095795.5"; exon_number "13"; exon_id "596";
chr10	HAVANA	exon	22248088	22248257	.	+	.	gene_id "ENSMUSG00000078452.11"; transcript_id "ENSMUST00000095795.5"; exon_number "14"; exon_id "ENSMUSE00001046011.2"; gene_type "protein_coding"; gene_name "Raet1d"; transcript_type "protein_coding"; transcript_name "Raet1d-201"; protein_id "ENSMUSP00000093471.4"; transcript_support_level "1"; mgi_id "MGI:1861032"; tag "basic"; ccdsid "CCDS35866.1"; havana_gene "OTTMUSG00000033466.1"; havana_transcript "OTTMUST00000084090.1";
chr10	HAVANA	stop_codon	22248231	22248233	.	+	.	gene_id "ENSMUSG00000078452.11"; transcript_id "ENSMUST00000095795.5"; exon_number "15"; exon_id "597";
chr10	HAVANA	UTR	22248231	22248257	.	+	.	gene_id "ENSMUSG00000078452.11"; transcript_id "ENSMUST00000095795.5"; exon_number "16"; exon_id "598";
chr10	HAVANA	UTR	22249676	22250038	.	+	.	gene_id "ENSMUSG00000078452.11"; transcript_id "ENSMUST00000095795.5"; exon_number "17"; exon_id "ENSMUSE00001280580.2"; gene_type "protein_coding"; gene_name "Raet1d"; transcript_type "protein_coding"; transcript_name "Raet1d-201"; protein_id "ENSMUSP00000093471.4"; transcript_support_level "1"; mgi_id "MGI:1861032"; tag "basic"; ccdsid "CCDS35866.1"; havana_gene "OTTMUSG00000033466.1"; havana_transcript "OTTMUST00000084090.1";
chr10	HAVANA	exon	22249676	22250038	.	+	.	gene_id "ENSMUSG00000078452.11"; transcript_id "ENSMUST00000095795.5"; exon_number "18"; exon_id "ENSMUSE00001280580.2"; gene_type "protein_coding"; gene_name "Raet1d"; transcript_type "protein_coding"; transcript_name "Raet1d-201"; protein_id "ENSMUSP00000093471.4"; transcript_support_level "1"; mgi_id "MGI:1861032"; tag "basic"; ccdsid "CCDS35866.1"; havana_gene "OTTMUSG00000033466.1"; havana_transcript "OTTMUST00000084090.1";
chr10	HAVANA	gene	22520910	22580184	.	+	.	gene_id "ENSMUSG00000037490.6"; transcripts "1"; gene_type "protein_coding"; gene_name "Slc2a12"; mgi_id "MGI:3052471"; havana_gene "OTTMUSG00000028052.1";
chr10	HAVANA	transcript	22520910	22580184	.	+	.	gene_id "ENSMUSG00000037490.6"; transcript_id "ENSMUST00000042261.5"; exons "5"; gene_type "protein_coding"; gene_name "Slc2a12"; transcript_type "protein_coding"; transcript_name "Slc2a12-201"; protein_id "ENSMUSP00000043962.5"; transcript_support_level "1"; mgi_id "MGI:3052471"; tag "basic"; ccdsid "CCDS23729.1"; havana_gene "OTTMUSG00000028052.1"; havana_transcript "OTTMUST00000069474.1";
chr10	HAVANA	UTR	22520910	22521097	.	+	.	gene_id "ENSMUSG00000037490.6"; transcript_id "ENSMUST00000042261.5"; exon_number "1"; exon_id "599";
chr10	HAVANA	exon	22520910	22521212	.	+	.	gene_id "ENSMUSG00000037490.6"; transcript_id "ENSMUST00000042261.5"; exon_number "2"; exon_id "ENSMUSE00000283403.6"; gene_type "protein_coding"; gene_name "Slc2a12"; transcript_type "protein_coding"; transcript_name "Slc2a12-201"; protein_id "ENSMUSP00000043962.5"; transcript_support_level "1"; mgi_id "MGI:3052471"; tag "basic"; ccdsid "CCDS23729.1"; havana_gene "OTTMUSG00000028052.1"; havana_transcript "OTTMUST00000069474.1";
chr10	HAVANA	start_codon	22521098	22521100	.	+	.	gene_id "ENSMUSG00000037490.6"; transcript_id "ENSMUST00000042261.5"; exon_number "3"; exon_id "600";
chr10	HAVANA	CDS	22521098	22521212	.	+	.	gene_id "ENSMUSG00000037490.6"; transcript_id "ENSMUST00000042261.5"; exon_number "4"; exon_id "601";
chr10	HAVANA	CDS	22540262	22541605	.	+	.	gene_id "ENSMUSG00000037490.6"; transcript_id "ENSMUST00000042261.5"; exon_number "5"; exon_id "ENSMUSE00000283393.4"; gene_type "protein_coding"; gene_name "Slc2a12"; transcript_type "protein_coding"; transcript_name "Slc2a12-201"; protein_id "ENSMUSP00000043962.5"; transcript_support_level "1"; mgi_id "MGI:3052471"; tag "basic"; ccdsid "CCDS23729.1"; havana_gene "OTTMUSG00000028052.1"; havana_transcript "OTTMUST00000069474.1";
chr10	HAVANA	exon	22540262	22541605	.	+	.	gene_id "ENSMUSG00000037490.6"; transcript_id "ENSMUST00000042261.5"; exon_number "6"; exon_id "ENSMUSE00000283393.4"; gene_type "protein_coding"; gene_name "Slc2a12"; transcript_type "protein_coding"; transcript_name "Slc2a12-201"; protein_id "ENSMUSP00000043962.5"; transcript_support_level "1"; mgi_id "MGI:3052471"; tag "basic"; ccdsid "CCDS23729.1"; havana_gene "OTTMUSG00000028052.1"; havana_transcript "OTTMUST00000069474.1";
chr10	HAVANA	CDS	22568034	22568156	.	+	.	gene_id "ENSMUSG00000037490.6"; transcript_id "ENSMUST00000042261.5"; exon_number "7"; exon_id "ENSMUSE00000283458.4"; gene_type "protein_coding"; gene_name "Slc2a12"; transcript_type "protein_coding"; transcript_name "Slc2a12-201"; protein_id "ENSMUSP00000043962.5"; transcript_support_level "1"; mgi_id "MGI:3052471"; tag "basic"; ccdsid "CCDS23729.1"; havana_gene "OTTMUSG00000028052.1"; havana_transcript "OTTMUST00000069474.1";
chr10	HAVANA	exon	22568034	22568156	.	+	.	gene_id "ENSMUSG00000037490.6"; transcript_id "ENSMUST00000042261.5"; exon_number "8"; exon_id "ENSMUSE00000283458.4"; gene_type "protein_coding"; gene_name "Slc2a12"; transcript_type "protein_coding"; transcript_name "Slc2a12-201"; protein_id "ENSMUSP00000043962.5"; transcript_support_level "1"; mgi_id "MGI:3052471"; tag "basic"; ccdsid "CCDS23729.1"; havana_gene "OTTMUSG00000028052.1"; havana_transcript "OTTMUST00000069474.1";
chr10	HAVANA	CDS	22569893	22570025	.	+	.	gene_id "ENSMUSG00000037490.6"; transcript_id "ENSMUST00000042261.5"; exon_number "9"; exon_id "ENSMUSE00000283378.4"; gene_type "protein_coding"; gene_name "Slc2a12"; transcript_type "protein_coding"; transcript_name "Slc2a12-201"; protein_id "ENSMUSP00000043962.5"; transcript_support_level "1"; mgi_id "MGI:3052471"; tag "basic"; ccdsid "CCDS23729.1"; havana_gene "OTTMUSG00000028052.1"; havana_transcript "OTTMUST00000069474.1";
chr10	HAVANA	exon	22569893	22570025	.	+	.	gene_id "ENSMUSG00000037490.6"; transcript_id "ENSMUST00000042261.5"; exon_number "10"; exon_id "ENSMUSE00000283378.4"; gene_type "protein_coding"; gene_name "Slc2a12"; transcript_type "protein_coding"; transcript_name "Slc2a12-201"; protein_id "ENSMUSP00000043962.5"; transcript_support_level "1"; mgi_id "MGI:3052471"; tag "basic"; ccdsid "CCDS23729.1"; havana_gene "OTTMUSG00000028052.1"; havana_transcript "OTTMUST00000069474.1";
chr10	HAVANA	CDS	22577921	22578071	.	+	.	gene_id "ENSMUSG00000037490.6"; transcript_id "ENSMUST00000042261.5"; exon_number "11"; exon_id "602";
chr10	HAVANA	exon	22577921	22580184	.	+	.	gene_id "ENSMUSG00000037490.6"; transcript_id "ENSMUST00000042261.5"; exon_number "12"; exon_id "ENSMUSE00000403350.5"; gene_type "protein_coding"; gene_name "Slc2a12"; transcript_type "protein_coding"; transcript_name "Slc2a12-201"; protein_id "ENSMUSP00000043962.5"; transcript_support_level "1"; mgi_id "MGI:3052471"; tag "basic"; ccdsid "CCDS23729.1"; havana_gene "OTTMUSG00000028052.1"; havana_transcript "OTTMUST00000069474.1";
chr10	HAVANA	stop_codon	22578072	22578074	.	+	.	gene_id "ENSMUSG00000037490.6"; transcript_id "ENSMUST00000042261.5"; exon_number "13"; exon_id "603";
chr10	HAVANA	UTR	22578072	22580184	.	+	.	gene_id "ENSMUSG00000037490.6"; transcript_id "ENSMUST00000042261.5"; exon_number "14"; exon_id "604";
chr10	HAVANA	gene	22579775	22607837	.	-	.	gene_id "ENSMUSG00000071359.14"; transcripts "3"; gene_type "protein_coding"; gene_name "Tbpl1"; mgi_id "MGI:1339946"; tag "ncRNA_host"; havana_gene "OTTMUSG00000028051.1";
chr10	HAVANA	transcript	22581280	22607837	.	-	.	gene_id "ENSMUSG00000071359.14"; transcript_id "ENSMUST00000095794.4"; exons "7"; gene_type "protein_coding"; gene_name "Tbpl1"; transcript_type "protein_coding"; transcript_name "Tbpl1-201"; protein_id "ENSMUSP00000093470.4"; transcript_support_level "1"; mgi_id "MGI:1339946"; tag "alternative_5_UTR"; ccdsid "CCDS23730.1"; havana_gene "OTTMUSG00000028051.1"; havana_transcript "OTTMUST00000069471.1";
chr10	HAVANA	exon	22607682	22607837	.	-	.	gene_id "ENSMUSG00000071359.14"; transcript_id "ENSMUST00000095794.4"; exon_number "1"; exon_id "ENSMUSE00000828099.2"; gene_type "protein_coding"; gene_name "Tbpl1"; transcript_type "protein_coding"; transcript_name "Tbpl1-201"; protein_id "ENSMUSP00000093470.4"; transcript_support_level "1"; mgi_id "MGI:1339946"; tag "alternative_5_UTR"; ccdsid "CCDS23730.1"; havana_gene "OTTMUSG00000028051.1"; havana_transcript "OTTMUST00000069471.1";
chr10	HAVANA	UTR	22607682	22607837	.	-	.	gene_id "ENSMUSG00000071359.14"; transcript_id "ENSMUST00000095794.4"; exon_number "2"; exon_id "ENSMUSE00000828099.2"; gene_type "protein_coding"; gene_name "Tbpl1"; transcript_type "protein_coding"; transcript_name "Tbpl1-201"; protein_id "ENSMUSP00000093470.4"; transcript_support_level "1"; mgi_id "MGI:1339946"; tag "alternative_5_UTR"; ccdsid "CCDS23730.1"; havana_gene "OTTMUSG00000028051.1"; havana_transcript "OTTMUST00000069471.1";
chr10	HAVANA	UTR	22587948	22587990	.	-	.	gene_id "ENSMUSG00000071359.14"; transcript_id "ENSMUST00000095794.4"; exon_number "3"; exon_id "605";
chr10	HAVANA	start_codon	22587945	22587947	.	-	.	gene_id "ENSMUSG00000071359.14"; transcript_id "ENSMUST00000095794.4"; exon_number "4"; exon_id "606";
chr10	HAVANA	exon	22587813	22587990	.	-	.	gene_id "ENSMUSG00000071359.14"; transcript_id "ENSMUST00000095794.4"; exon_number "5"; exon_id "ENSMUSE00000283286.4"; gene_type "protein_coding"; gene_name "Tbpl1"; transcript_type "protein_coding"; transcript_name "Tbpl1-201"; protein_id "ENSMUSP00000093470.4"; transcript_support_level "1"; mgi_id "MGI:1339946"; tag "alternative_5_UTR"; ccdsid "CCDS23730.1"; havana_gene "OTTMUSG00000028051.1"; havana_transcript "OTTMUST00000069471.1";
chr10	HAVANA	CDS	22587813	22587947	.	-	.	gene_id "ENSMUSG00000071359.14"; transcript_id "ENSMUST00000095794.4"; exon_number "6"; exon_id "607";
chr10	HAVANA	exon	22585256	22585338	.	-	.	gene_id "ENSMUSG00000071359.14"; transcript_id "ENSMUST00000095794.4"; exon_number "7"; exon_id "ENSMUSE00000283273.4"; gene_type "protein_coding"; gene_name "Tbpl1"; transcript_type "protein_coding"; transcript_name "Tbpl1-201"; protein_id "ENSMUSP00000093470.4"; transcript_support_level "1"; mgi_id "MGI:1339946"; tag "alternative_5_UTR"; ccdsid "CCDS23730.1"; havana_gene "OTTMUSG00000028051.1"; havana_transcript "OTTMUST00000069471.1";
chr10	HAVANA	CDS	22585256	22585338	.	-	.	gene_id "ENSMUSG00000071359.14"; transcript_id "ENSMUST00000095794.4"; exon_number "8"; exon_id "ENSMUSE00000283273.4"; gene_type "protein_coding"; gene_name "Tbpl1"; transcript_type "protein_coding"; transcript_name "Tbpl1-201"; protein_id "ENSMUSP00000093470.4"; transcript_support_level "1"; mgi_id "MGI:1339946"; tag "alternative_5_UTR"; ccdsid "CCDS23730.1"; havana_gene "OTTMUSG00000028051.1"; havana_transcript "OTTMUST00000069471.1";
chr10	HAVANA	exon	22585045	22585108	.	-	.	gene_id "ENSMUSG00000071359.14"; transcript_id "ENSMUST00000095794.4"; exon_number "9"; exon_id "ENSMUSE00000283261.4"; gene_type "protein_coding"; gene_name "Tbpl1"; transcript_type "protein_coding"; transcript_name "Tbpl1-201"; protein_id "ENSMUSP00000093470.4"; transcript_support_level "1"; mgi_id "MGI:1339946"; tag "alternative_5_UTR"; ccdsid "CCDS23730.1"; havana_gene "OTTMUSG00000028051.1"; havana_transcript "OTTMUST00000069471.1";
chr10	HAVANA	CDS	22585045	22585108	.	-	.	gene_id "ENSMUSG00000071359.14"; transcript_id "ENSMUST00000095794.4"; exon_number "10"; exon_id "ENSMUSE00000283261.4"; gene_type "protein_coding"; gene_name "Tbpl1"; transcript_type "protein_coding"; transcript_name "Tbpl1-201"; protein_id "ENSMUSP00000093470.4"; transcript_support_level "1"; mgi_id "MGI:1339946"; tag "alternative_5_UTR"; ccdsid "CCDS23730.1"; havana_gene "OTTMUSG00000028051.1"; havana_transcript "OTTMUST00000069471.1";
chr10	HAVANA	exon	22583670	22583773	.	-	.	gene_id "ENSMUSG00000071359.14"; transcript_id "ENSMUST00000095794.4"; exon_number "11"; exon_id "ENSMUSE00000099355.4"; gene_type "protein_coding"; gene_name "Tbpl1"; transcript_type "protein_coding"; transcript_name "Tbpl1-201"; protein_id "ENSMUSP00000093470.4"; transcript_support_level "1"; mgi_id "MGI:1339946"; tag "alternative_5_UTR"; ccdsid "CCDS23730.1"; havana_gene "OTTMUSG00000028051.1"; havana_transcript "OTTMUST00000069471.1";
chr10	HAVANA	CDS	22583670	22583773	.	-	.	gene_id "ENSMUSG00000071359.14"; transcript_id "ENSMUST00000095794.4"; exon_number "12"; exon_id "ENSMUSE00000099355.4"; gene_type "protein_coding"; gene_name "Tbpl1"; transcript_type "protein_coding"; transcript_name "Tbpl1-201"; protein_id "ENSMUSP00000093470.4"; transcript_support_level "1"; mgi_id "MGI:1339946"; tag "alternative_5_UTR"; ccdsid "CCDS23730.1"; havana_gene "OTTMUSG00000028051.1"; havana_transcript "OTTMUST00000069471.1";
chr10	HAVANA	exon	22583488	22583582	.	-	.	gene_id "ENSMUSG00000071359.14"; transcript_id "ENSMUST00000095794.4"; exon_number "13"; exon_id "ENSMUSE00000615523.2"; gene_type "protein_coding"; gene_name "Tbpl1"; transcript_type "protein_coding"; transcript_name "Tbpl1-201"; protein_id "ENSMUSP00000093470.4"; transcript_support_level "1"; mgi_id "MGI:1339946"; tag "alternative_5_UTR"; ccdsid "CCDS23730.1"; havana_gene "OTTMUSG00000028051.1"; havana_transcript "OTTMUST00000069471.1";
chr10	HAVANA	CDS	22583488	22583582	.	-	.	gene_id "ENSMUSG00000071359.14"; transcript_id "ENSMUST00000095794.4"; exon_number "14"; exon_id "ENSMUSE00000615523.2"; gene_type "protein_coding"; gene_name "Tbpl1"; transcript_type "protein_coding"; transcript_name "Tbpl1-201"; protein_id "ENSMUSP00000093470.4"; transcript_support_level "1"; mgi_id "MGI:1339946"; tag "alternative_5_UTR"; ccdsid "CCDS23730.1"; havana_gene "OTTMUSG00000028051.1"; havana_transcript "OTTMUST00000069471.1";
chr10	HAVANA	CDS	22581718	22581794	.	-	.	gene_id "ENSMUSG00000071359.14"; transcript_id "ENSMUST00000095794.4"; exon_number "15"; exon_id "608";
chr10	HAVANA	stop_codon	22581715	22581717	.	-	.	gene_id "ENSMUSG00000071359.14"; transcript_id "ENSMUST00000095794.4"; exon_number "16"; exon_id "609";
chr10	HAVANA	exon	22581280	22581794	.	-	.	gene_id "ENSMUSG00000071359.14"; transcript_id "ENSMUST00000095794.4"; exon_number "17"; exon_id "ENSMUSE00001066312.2"; gene_type "protein_coding"; gene_name "Tbpl1"; transcript_type "protein_coding"; transcript_name "Tbpl1-201"; protein_id "ENSMUSP00000093470.4"; transcript_support_level "1"; mgi_id "MGI:1339946"; tag "alternative_5_UTR"; ccdsid "CCDS23730.1"; havana_gene "OTTMUSG00000028051.1"; havana_transcript "OTTMUST00000069471.1";
chr10	HAVANA	UTR	22581280	22581717	.	-	.	gene_id "ENSMUSG00000071359.14"; transcript_id "ENSMUST00000095794.4"; exon_number "18"; exon_id "610";
chr10	HAVANA	transcript	22579778	22607346	.	-	.	gene_id "ENSMUSG00000071359.14"; transcript_id "ENSMUST00000127698.8"; exons "7"; gene_type "protein_coding"; gene_name "Tbpl1"; transcript_type "protein_coding"; transcript_name "Tbpl1-202"; protein_id "ENSMUSP00000114223.2"; transcript_support_level "1"; mgi_id "MGI:1339946"; tag "basic"; ccdsid "CCDS23730.1"; havana_gene "OTTMUSG00000028051.1"; havana_transcript "OTTMUST00000069470.1";
chr10	HAVANA	exon	22607015	22607346	.	-	.	gene_id "ENSMUSG00000071359.14"; transcript_id "ENSMUST00000127698.8"; exon_number "1"; exon_id "ENSMUSE00000761709.2"; gene_type "protein_coding"; gene_name "Tbpl1"; transcript_type "protein_coding"; transcript_name "Tbpl1-202"; protein_id "ENSMUSP00000114223.2"; transcript_support_level "1"; mgi_id "MGI:1339946"; tag "basic"; ccdsid "CCDS23730.1"; havana_gene "OTTMUSG00000028051.1"; havana_transcript "OTTMUST00000069470.1";
chr10	HAVANA	UTR	22607015	22607346	.	-	.	gene_id "ENSMUSG00000071359.14"; transcript_id "ENSMUST00000127698.8"; exon_number "2"; exon_id "ENSMUSE00000761709.2"; gene_type "protein_coding"; gene_name "Tbpl1"; transcript_type "protein_coding"; transcript_name "Tbpl1-202"; protein_id "ENSMUSP00000114223.2"; transcript_support_level "1"; mgi_id "MGI:1339946"; tag "basic"; ccdsid "CCDS23730.1"; havana_gene "OTTMUSG00000028051.1"; havana_transcript "OTTMUST00000069470.1";
chr10	HAVANA	UTR	22587948	22587990	.	-	.	gene_id "ENSMUSG00000071359.14"; transcript_id "ENSMUST00000127698.8"; exon_number "3"; exon_id "chr10.605";
chr10	HAVANA	start_codon	22587945	22587947	.	-	.	gene_id "ENSMUSG00000071359.14"; transcript_id "ENSMUST00000127698.8"; exon_number "4"; exon_id "chr10.606";
chr10	HAVANA	exon	22587813	22587990	.	-	.	gene_id "ENSMUSG00000071359.14"; transcript_id "ENSMUST00000127698.8"; exon_number "5"; exon_id "ENSMUSE00000283286.4"; gene_type "protein_coding"; gene_name "Tbpl1"; transcript_type "protein_coding"; transcript_name "Tbpl1-202"; protein_id "ENSMUSP00000114223.2"; transcript_support_level "1"; mgi_id "MGI:1339946"; tag "basic"; ccdsid "CCDS23730.1"; havana_gene "OTTMUSG00000028051.1"; havana_transcript "OTTMUST00000069470.1";
chr10	HAVANA	CDS	22587813	22587947	.	-	.	gene_id "ENSMUSG00000071359.14"; transcript_id "ENSMUST00000127698.8"; exon_number "6"; exon_id "chr10.607";
chr10	HAVANA	exon	22585256	22585338	.	-	.	gene_id "ENSMUSG00000071359.14"; transcript_id "ENSMUST00000127698.8"; exon_number "7"; exon_id "ENSMUSE00000283273.4"; gene_type "protein_coding"; gene_name "Tbpl1"; transcript_type "protein_coding"; transcript_name "Tbpl1-202"; protein_id "ENSMUSP00000114223.2"; transcript_support_level "1"; mgi_id "MGI:1339946"; tag "basic"; ccdsid "CCDS23730.1"; havana_gene "OTTMUSG00000028051.1"; havana_transcript "OTTMUST00000069470.1";
chr10	HAVANA	CDS	22585256	22585338	.	-	.	gene_id "ENSMUSG00000071359.14"; transcript_id "ENSMUST00000127698.8"; exon_number "8"; exon_id "ENSMUSE00000283273.4"; gene_type "protein_coding"; gene_name "Tbpl1"; transcript_type "protein_coding"; transcript_name "Tbpl1-202"; protein_id "ENSMUSP00000114223.2"; transcript_support_level "1"; mgi_id "MGI:1339946"; tag "basic"; ccdsid "CCDS23730.1"; havana_gene "OTTMUSG00000028051.1"; havana_transcript "OTTMUST00000069470.1";
chr10	HAVANA	exon	22585045	22585108	.	-	.	gene_id "ENSMUSG00000071359.14"; transcript_id "ENSMUST00000127698.8"; exon_number "9"; exon_id "ENSMUSE00000283261.4"; gene_type "protein_coding"; gene_name "Tbpl1"; transcript_type "protein_coding"; transcript_name "Tbpl1-202"; protein_id "ENSMUSP00000114223.2"; transcript_support_level "1"; mgi_id "MGI:1339946"; tag "basic"; ccdsid "CCDS23730.1"; havana_gene "OTTMUSG00000028051.1"; havana_transcript "OTTMUST00000069470.1";
chr10	HAVANA	CDS	22585045	22585108	.	-	.	gene_id "ENSMUSG00000071359.14"; transcript_id "ENSMUST00000127698.8"; exon_number "10"; exon_id "ENSMUSE00000283261.4"; gene_type "protein_coding"; gene_name "Tbpl1"; transcript_type "protein_coding"; transcript_name "Tbpl1-202"; protein_id "ENSMUSP00000114223.2"; transcript_support_level "1"; mgi_id "MGI:1339946"; tag "basic"; ccdsid "CCDS23730.1"; havana_gene "OTTMUSG00000028051.1"; havana_transcript "OTTMUST00000069470.1";
chr10	HAVANA	exon	22583670	22583773	.	-	.	gene_id "ENSMUSG00000071359.14"; transcript_id "ENSMUST00000127698.8"; exon_number "11"; exon_id "ENSMUSE00000099355.4"; gene_type "protein_coding"; gene_name "Tbpl1"; transcript_type "protein_coding"; transcript_name "Tbpl1-202"; protein_id "ENSMUSP00000114223.2"; transcript_support_level "1"; mgi_id "MGI:1339946"; tag "basic"; ccdsid "CCDS23730.1"; havana_gene "OTTMUSG00000028051.1"; havana_transcript "OTTMUST00000069470.1";
chr10	HAVANA	CDS	22583670	22583773	.	-	.	gene_id "ENSMUSG00000071359.14"; transcript_id "ENSMUST00000127698.8"; exon_number "12"; exon_id "ENSMUSE00000099355.4"; gene_type "protein_coding"; gene_name "Tbpl1"; transcript_type "protein_coding"; transcript_name "Tbpl1-202"; protein_id "ENSMUSP00000114223.2"; transcript_support_level "1"; mgi_id "MGI:1339946"; tag "basic"; ccdsid "CCDS23730.1"; havana_gene "OTTMUSG00000028051.1"; havana_transcript "OTTMUST00000069470.1";
chr10	HAVANA	exon	22583488	22583582	.	-	.	gene_id "ENSMUSG00000071359.14"; transcript_id "ENSMUST00000127698.8"; exon_number "13"; exon_id "ENSMUSE00000615523.2"; gene_type "protein_coding"; gene_name "Tbpl1"; transcript_type "protein_coding"; transcript_name "Tbpl1-202"; protein_id "ENSMUSP00000114223.2"; transcript_support_level "1"; mgi_id "MGI:1339946"; tag "basic"; ccdsid "CCDS23730.1"; havana_gene "OTTMUSG00000028051.1"; havana_transcript "OTTMUST00000069470.1";
chr10	HAVANA	CDS	22583488	22583582	.	-	.	gene_id "ENSMUSG00000071359.14"; transcript_id "ENSMUST00000127698.8"; exon_number "14"; exon_id "ENSMUSE00000615523.2"; gene_type "protein_coding"; gene_name "Tbpl1"; transcript_type "protein_coding"; transcript_name "Tbpl1-202"; protein_id "ENSMUSP00000114223.2"; transcript_support_level "1"; mgi_id "MGI:1339946"; tag "basic"; ccdsid "CCDS23730.1"; havana_gene "OTTMUSG00000028051.1"; havana_transcript "OTTMUST00000069470.1";
chr10	HAVANA	CDS	22581718	22581794	.	-	.	gene_id "ENSMUSG00000071359.14"; transcript_id "ENSMUST00000127698.8"; exon_number "15"; exon_id "chr10.608";
chr10	HAVANA	stop_codon	22581715	22581717	.	-	.	gene_id "ENSMUSG00000071359.14"; transcript_id "ENSMUST00000127698.8"; exon_number "16"; exon_id "chr10.609";
chr10	HAVANA	exon	22579778	22581794	.	-	.	gene_id "ENSMUSG00000071359.14"; transcript_id "ENSMUST00000127698.8"; exon_number "17"; exon_id "ENSMUSE00000787647.2"; gene_type "protein_coding"; gene_name "Tbpl1"; transcript_type "protein_coding"; transcript_name "Tbpl1-202"; protein_id "ENSMUSP00000114223.2"; transcript_support_level "1"; mgi_id "MGI:1339946"; tag "basic"; ccdsid "CCDS23730.1"; havana_gene "OTTMUSG00000028051.1"; havana_transcript "OTTMUST00000069470.1";
chr10	HAVANA	UTR	22579778	22581717	.	-	.	gene_id "ENSMUSG00000071359.14"; transcript_id "ENSMUST00000127698.8"; exon_number "18"; exon_id "611";
chr10	IsoQuant	transcript	22579775	22585571	.	-	.	gene_id "ENSMUSG00000071359.14"; transcript_id "transcript1080.chr10.nnic"; exons "1";
chr10	IsoQuant	exon	22579775	22585571	.	-	.	gene_id "ENSMUSG00000071359.14"; transcript_id "transcript1080.chr10.nnic"; exon_number "1"; exon_id "612";
chr10	IsoQuant	gene	22585887	22587368	.	-	.	gene_id "novel_gene_chr10_1075"; transcripts "1";
chr10	IsoQuant	transcript	22585887	22587368	.	-	.	gene_id "novel_gene_chr10_1075"; transcript_id "transcript1074.chr10.nnic"; exons "1";
chr10	IsoQuant	exon	22585887	22587368	.	-	.	gene_id "novel_gene_chr10_1075"; transcript_id "transcript1074.chr10.nnic"; exon_number "1"; exon_id "613";
chr10	HAVANA	gene	22587984	22607277	.	-	.	gene_id "ENSMUSG00000118528.2"; transcripts "1"; gene_type "protein_coding"; gene_name "Gm56675"; mgi_id "MGI:7337264"; tag "ncRNA_host"; havana_gene "OTTMUSG00000074892.1";
chr10	IsoQuant	transcript	22601756	22607277	.	-	.	gene_id "ENSMUSG00000118528.2"; transcript_id "transcript1072.chr10.nnic"; exons "1";
chr10	IsoQuant	exon	22601756	22607277	.	-	.	gene_id "ENSMUSG00000118528.2"; transcript_id "transcript1072.chr10.nnic"; exon_number "1"; exon_id "614";
chr10	HAVANA	gene	22978862	23226684	.	-	.	gene_id "ENSMUSG00000010461.17"; transcripts "5"; gene_type "protein_coding"; gene_name "Eya4"; mgi_id "MGI:1337104"; tag "ncRNA_host"; havana_gene "OTTMUSG00000064260.1";
chr10	HAVANA	transcript	22980662	23226684	.	-	.	gene_id "ENSMUSG00000010461.17"; transcript_id "ENSMUST00000220299.2"; exons "20"; gene_type "protein_coding"; gene_name "Eya4"; transcript_type "protein_coding"; transcript_name "Eya4-207"; protein_id "ENSMUSP00000151287.2"; transcript_support_level "1"; mgi_id "MGI:1337104"; tag "basic"; ccdsid "CCDS83687.1"; havana_gene "OTTMUSG00000064260.1"; havana_transcript "OTTMUST00000156897.1";
chr10	HAVANA	exon	23226561	23226684	.	-	.	gene_id "ENSMUSG00000010461.17"; transcript_id "ENSMUST00000220299.2"; exon_number "1"; exon_id "ENSMUSE00001407059.2"; gene_type "protein_coding"; gene_name "Eya4"; transcript_type "protein_coding"; transcript_name "Eya4-207"; protein_id "ENSMUSP00000151287.2"; transcript_support_level "1"; mgi_id "MGI:1337104"; tag "basic"; ccdsid "CCDS83687.1"; havana_gene "OTTMUSG00000064260.1"; havana_transcript "OTTMUST00000156897.1";
chr10	HAVANA	UTR	23226561	23226684	.	-	.	gene_id "ENSMUSG00000010461.17"; transcript_id "ENSMUST00000220299.2"; exon_number "2"; exon_id "ENSMUSE00001407059.2"; gene_type "protein_coding"; gene_name "Eya4"; transcript_type "protein_coding"; transcript_name "Eya4-207"; protein_id "ENSMUSP00000151287.2"; transcript_support_level "1"; mgi_id "MGI:1337104"; tag "basic"; ccdsid "CCDS83687.1"; havana_gene "OTTMUSG00000064260.1"; havana_transcript "OTTMUST00000156897.1";
chr10	HAVANA	exon	23225660	23225788	.	-	.	gene_id "ENSMUSG00000010461.17"; transcript_id "ENSMUST00000220299.2"; exon_number "3"; exon_id "ENSMUSE00001408419.2"; gene_type "protein_coding"; gene_name "Eya4"; transcript_type "protein_coding"; transcript_name "Eya4-207"; protein_id "ENSMUSP00000151287.2"; transcript_support_level "1"; mgi_id "MGI:1337104"; tag "basic"; ccdsid "CCDS83687.1"; havana_gene "OTTMUSG00000064260.1"; havana_transcript "OTTMUST00000156897.1";
chr10	HAVANA	UTR	23225660	23225788	.	-	.	gene_id "ENSMUSG00000010461.17"; transcript_id "ENSMUST00000220299.2"; exon_number "4"; exon_id "ENSMUSE00001408419.2"; gene_type "protein_coding"; gene_name "Eya4"; transcript_type "protein_coding"; transcript_name "Eya4-207"; protein_id "ENSMUSP00000151287.2"; transcript_support_level "1"; mgi_id "MGI:1337104"; tag "basic"; ccdsid "CCDS83687.1"; havana_gene "OTTMUSG00000064260.1"; havana_transcript "OTTMUST00000156897.1";
chr10	HAVANA	UTR	23198979	23199044	.	-	.	gene_id "ENSMUSG00000010461.17"; transcript_id "ENSMUST00000220299.2"; exon_number "5"; exon_id "615";
chr10	HAVANA	start_codon	23198976	23198978	.	-	.	gene_id "ENSMUSG00000010461.17"; transcript_id "ENSMUST00000220299.2"; exon_number "6"; exon_id "616";
chr10	HAVANA	exon	23198946	23199044	.	-	.	gene_id "ENSMUSG00000010461.17"; transcript_id "ENSMUST00000220299.2"; exon_number "7"; exon_id "ENSMUSE00000666549.2"; gene_type "protein_coding"; gene_name "Eya4"; transcript_type "protein_coding"; transcript_name "Eya4-207"; protein_id "ENSMUSP00000151287.2"; transcript_support_level "1"; mgi_id "MGI:1337104"; tag "basic"; ccdsid "CCDS83687.1"; havana_gene "OTTMUSG00000064260.1"; havana_transcript "OTTMUST00000156897.1";
chr10	HAVANA	CDS	23198946	23198978	.	-	.	gene_id "ENSMUSG00000010461.17"; transcript_id "ENSMUST00000220299.2"; exon_number "8"; exon_id "617";
chr10	HAVANA	exon	23102700	23102749	.	-	.	gene_id "ENSMUSG00000010461.17"; transcript_id "ENSMUST00000220299.2"; exon_number "9"; exon_id "ENSMUSE00001409010.2"; gene_type "protein_coding"; gene_name "Eya4"; transcript_type "protein_coding"; transcript_name "Eya4-207"; protein_id "ENSMUSP00000151287.2"; transcript_support_level "1"; mgi_id "MGI:1337104"; tag "basic"; ccdsid "CCDS83687.1"; havana_gene "OTTMUSG00000064260.1"; havana_transcript "OTTMUST00000156897.1";
chr10	HAVANA	CDS	23102700	23102749	.	-	.	gene_id "ENSMUSG00000010461.17"; transcript_id "ENSMUST00000220299.2"; exon_number "10"; exon_id "ENSMUSE00001409010.2"; gene_type "protein_coding"; gene_name "Eya4"; transcript_type "protein_coding"; transcript_name "Eya4-207"; protein_id "ENSMUSP00000151287.2"; transcript_support_level "1"; mgi_id "MGI:1337104"; tag "basic"; ccdsid "CCDS83687.1"; havana_gene "OTTMUSG00000064260.1"; havana_transcript "OTTMUST00000156897.1";
chr10	HAVANA	exon	23048897	23049021	.	-	.	gene_id "ENSMUSG00000010461.17"; transcript_id "ENSMUST00000220299.2"; exon_number "11"; exon_id "ENSMUSE00001412400.2"; gene_type "protein_coding"; gene_name "Eya4"; transcript_type "protein_coding"; transcript_name "Eya4-207"; protein_id "ENSMUSP00000151287.2"; transcript_support_level "1"; mgi_id "MGI:1337104"; tag "basic"; ccdsid "CCDS83687.1"; havana_gene "OTTMUSG00000064260.1"; havana_transcript "OTTMUST00000156897.1";
chr10	HAVANA	CDS	23048897	23049021	.	-	.	gene_id "ENSMUSG00000010461.17"; transcript_id "ENSMUST00000220299.2"; exon_number "12"; exon_id "ENSMUSE00001412400.2"; gene_type "protein_coding"; gene_name "Eya4"; transcript_type "protein_coding"; transcript_name "Eya4-207"; protein_id "ENSMUSP00000151287.2"; transcript_support_level "1"; mgi_id "MGI:1337104"; tag "basic"; ccdsid "CCDS83687.1"; havana_gene "OTTMUSG00000064260.1"; havana_transcript "OTTMUST00000156897.1";
chr10	HAVANA	exon	23039292	23039384	.	-	.	gene_id "ENSMUSG00000010461.17"; transcript_id "ENSMUST00000220299.2"; exon_number "13"; exon_id "ENSMUSE00000644573.2"; gene_type "protein_coding"; gene_name "Eya4"; transcript_type "protein_coding"; transcript_name "Eya4-207"; protein_id "ENSMUSP00000151287.2"; transcript_support_level "1"; mgi_id "MGI:1337104"; tag "basic"; ccdsid "CCDS83687.1"; havana_gene "OTTMUSG00000064260.1"; havana_transcript "OTTMUST00000156897.1";
chr10	HAVANA	CDS	23039292	23039384	.	-	.	gene_id "ENSMUSG00000010461.17"; transcript_id "ENSMUST00000220299.2"; exon_number "14"; exon_id "ENSMUSE00000644573.2"; gene_type "protein_coding"; gene_name "Eya4"; transcript_type "protein_coding"; transcript_name "Eya4-207"; protein_id "ENSMUSP00000151287.2"; transcript_support_level "1"; mgi_id "MGI:1337104"; tag "basic"; ccdsid "CCDS83687.1"; havana_gene "OTTMUSG00000064260.1"; havana_transcript "OTTMUST00000156897.1";
chr10	HAVANA	exon	23034986	23035052	.	-	.	gene_id "ENSMUSG00000010461.17"; transcript_id "ENSMUST00000220299.2"; exon_number "15"; exon_id "ENSMUSE00000644572.2"; gene_type "protein_coding"; gene_name "Eya4"; transcript_type "protein_coding"; transcript_name "Eya4-207"; protein_id "ENSMUSP00000151287.2"; transcript_support_level "1"; mgi_id "MGI:1337104"; tag "basic"; ccdsid "CCDS83687.1"; havana_gene "OTTMUSG00000064260.1"; havana_transcript "OTTMUST00000156897.1";
chr10	HAVANA	CDS	23034986	23035052	.	-	.	gene_id "ENSMUSG00000010461.17"; transcript_id "ENSMUST00000220299.2"; exon_number "16"; exon_id "ENSMUSE00000644572.2"; gene_type "protein_coding"; gene_name "Eya4"; transcript_type "protein_coding"; transcript_name "Eya4-207"; protein_id "ENSMUSP00000151287.2"; transcript_support_level "1"; mgi_id "MGI:1337104"; tag "basic"; ccdsid "CCDS83687.1"; havana_gene "OTTMUSG00000064260.1"; havana_transcript "OTTMUST00000156897.1";
chr10	HAVANA	exon	23033410	23033552	.	-	.	gene_id "ENSMUSG00000010461.17"; transcript_id "ENSMUST00000220299.2"; exon_number "17"; exon_id "ENSMUSE00000644571.2"; gene_type "protein_coding"; gene_name "Eya4"; transcript_type "protein_coding"; transcript_name "Eya4-207"; protein_id "ENSMUSP00000151287.2"; transcript_support_level "1"; mgi_id "MGI:1337104"; tag "basic"; ccdsid "CCDS83687.1"; havana_gene "OTTMUSG00000064260.1"; havana_transcript "OTTMUST00000156897.1";
chr10	HAVANA	CDS	23033410	23033552	.	-	.	gene_id "ENSMUSG00000010461.17"; transcript_id "ENSMUST00000220299.2"; exon_number "18"; exon_id "ENSMUSE00000644571.2"; gene_type "protein_coding"; gene_name "Eya4"; transcript_type "protein_coding"; transcript_name "Eya4-207"; protein_id "ENSMUSP00000151287.2"; transcript_support_level "1"; mgi_id "MGI:1337104"; tag "basic"; ccdsid "CCDS83687.1"; havana_gene "OTTMUSG00000064260.1"; havana_transcript "OTTMUST00000156897.1";
chr10	HAVANA	exon	23033150	23033293	.	-	.	gene_id "ENSMUSG00000010461.17"; transcript_id "ENSMUST00000220299.2"; exon_number "19"; exon_id "ENSMUSE00000644570.2"; gene_type "protein_coding"; gene_name "Eya4"; transcript_type "protein_coding"; transcript_name "Eya4-207"; protein_id "ENSMUSP00000151287.2"; transcript_support_level "1"; mgi_id "MGI:1337104"; tag "basic"; ccdsid "CCDS83687.1"; havana_gene "OTTMUSG00000064260.1"; havana_transcript "OTTMUST00000156897.1";
chr10	HAVANA	CDS	23033150	23033293	.	-	.	gene_id "ENSMUSG00000010461.17"; transcript_id "ENSMUST00000220299.2"; exon_number "20"; exon_id "ENSMUSE00000644570.2"; gene_type "protein_coding"; gene_name "Eya4"; transcript_type "protein_coding"; transcript_name "Eya4-207"; protein_id "ENSMUSP00000151287.2"; transcript_support_level "1"; mgi_id "MGI:1337104"; tag "basic"; ccdsid "CCDS83687.1"; havana_gene "OTTMUSG00000064260.1"; havana_transcript "OTTMUST00000156897.1";
chr10	HAVANA	exon	23031818	23031897	.	-	.	gene_id "ENSMUSG00000010461.17"; transcript_id "ENSMUST00000220299.2"; exon_number "21"; exon_id "ENSMUSE00000644569.2"; gene_type "protein_coding"; gene_name "Eya4"; transcript_type "protein_coding"; transcript_name "Eya4-207"; protein_id "ENSMUSP00000151287.2"; transcript_support_level "1"; mgi_id "MGI:1337104"; tag "basic"; ccdsid "CCDS83687.1"; havana_gene "OTTMUSG00000064260.1"; havana_transcript "OTTMUST00000156897.1";
chr10	HAVANA	CDS	23031818	23031897	.	-	.	gene_id "ENSMUSG00000010461.17"; transcript_id "ENSMUST00000220299.2"; exon_number "22"; exon_id "ENSMUSE00000644569.2"; gene_type "protein_coding"; gene_name "Eya4"; transcript_type "protein_coding"; transcript_name "Eya4-207"; protein_id "ENSMUSP00000151287.2"; transcript_support_level "1"; mgi_id "MGI:1337104"; tag "basic"; ccdsid "CCDS83687.1"; havana_gene "OTTMUSG00000064260.1"; havana_transcript "OTTMUST00000156897.1";
chr10	HAVANA	exon	23027830	23027995	.	-	.	gene_id "ENSMUSG00000010461.17"; transcript_id "ENSMUST00000220299.2"; exon_number "23"; exon_id "ENSMUSE00000644568.2"; gene_type "protein_coding"; gene_name "Eya4"; transcript_type "protein_coding"; transcript_name "Eya4-207"; protein_id "ENSMUSP00000151287.2"; transcript_support_level "1"; mgi_id "MGI:1337104"; tag "basic"; ccdsid "CCDS83687.1"; havana_gene "OTTMUSG00000064260.1"; havana_transcript "OTTMUST00000156897.1";
chr10	HAVANA	CDS	23027830	23027995	.	-	.	gene_id "ENSMUSG00000010461.17"; transcript_id "ENSMUST00000220299.2"; exon_number "24"; exon_id "ENSMUSE00000644568.2"; gene_type "protein_coding"; gene_name "Eya4"; transcript_type "protein_coding"; transcript_name "Eya4-207"; protein_id "ENSMUSP00000151287.2"; transcript_support_level "1"; mgi_id "MGI:1337104"; tag "basic"; ccdsid "CCDS83687.1"; havana_gene "OTTMUSG00000064260.1"; havana_transcript "OTTMUST00000156897.1";
chr10	HAVANA	exon	23015859	23015995	.	-	.	gene_id "ENSMUSG00000010461.17"; transcript_id "ENSMUST00000220299.2"; exon_number "25"; exon_id "ENSMUSE00000644567.2"; gene_type "protein_coding"; gene_name "Eya4"; transcript_type "protein_coding"; transcript_name "Eya4-207"; protein_id "ENSMUSP00000151287.2"; transcript_support_level "1"; mgi_id "MGI:1337104"; tag "basic"; ccdsid "CCDS83687.1"; havana_gene "OTTMUSG00000064260.1"; havana_transcript "OTTMUST00000156897.1";
chr10	HAVANA	CDS	23015859	23015995	.	-	.	gene_id "ENSMUSG00000010461.17"; transcript_id "ENSMUST00000220299.2"; exon_number "26"; exon_id "ENSMUSE00000644567.2"; gene_type "protein_coding"; gene_name "Eya4"; transcript_type "protein_coding"; transcript_name "Eya4-207"; protein_id "ENSMUSP00000151287.2"; transcript_support_level "1"; mgi_id "MGI:1337104"; tag "basic"; ccdsid "CCDS83687.1"; havana_gene "OTTMUSG00000064260.1"; havana_transcript "OTTMUST00000156897.1";
chr10	HAVANA	exon	23014089	23014172	.	-	.	gene_id "ENSMUSG00000010461.17"; transcript_id "ENSMUST00000220299.2"; exon_number "27"; exon_id "ENSMUSE00000644566.2"; gene_type "protein_coding"; gene_name "Eya4"; transcript_type "protein_coding"; transcript_name "Eya4-207"; protein_id "ENSMUSP00000151287.2"; transcript_support_level "1"; mgi_id "MGI:1337104"; tag "basic"; ccdsid "CCDS83687.1"; havana_gene "OTTMUSG00000064260.1"; havana_transcript "OTTMUST00000156897.1";
chr10	HAVANA	CDS	23014089	23014172	.	-	.	gene_id "ENSMUSG00000010461.17"; transcript_id "ENSMUST00000220299.2"; exon_number "28"; exon_id "ENSMUSE00000644566.2"; gene_type "protein_coding"; gene_name "Eya4"; transcript_type "protein_coding"; transcript_name "Eya4-207"; protein_id "ENSMUSP00000151287.2"; transcript_support_level "1"; mgi_id "MGI:1337104"; tag "basic"; ccdsid "CCDS83687.1"; havana_gene "OTTMUSG00000064260.1"; havana_transcript "OTTMUST00000156897.1";
chr10	HAVANA	exon	22999750	22999839	.	-	.	gene_id "ENSMUSG00000010461.17"; transcript_id "ENSMUST00000220299.2"; exon_number "29"; exon_id "ENSMUSE00000644565.2"; gene_type "protein_coding"; gene_name "Eya4"; transcript_type "protein_coding"; transcript_name "Eya4-207"; protein_id "ENSMUSP00000151287.2"; transcript_support_level "1"; mgi_id "MGI:1337104"; tag "basic"; ccdsid "CCDS83687.1"; havana_gene "OTTMUSG00000064260.1"; havana_transcript "OTTMUST00000156897.1";
chr10	HAVANA	CDS	22999750	22999839	.	-	.	gene_id "ENSMUSG00000010461.17"; transcript_id "ENSMUST00000220299.2"; exon_number "30"; exon_id "ENSMUSE00000644565.2"; gene_type "protein_coding"; gene_name "Eya4"; transcript_type "protein_coding"; transcript_name "Eya4-207"; protein_id "ENSMUSP00000151287.2"; transcript_support_level "1"; mgi_id "MGI:1337104"; tag "basic"; ccdsid "CCDS83687.1"; havana_gene "OTTMUSG00000064260.1"; havana_transcript "OTTMUST00000156897.1";
chr10	HAVANA	exon	22992718	22992776	.	-	.	gene_id "ENSMUSG00000010461.17"; transcript_id "ENSMUST00000220299.2"; exon_number "31"; exon_id "ENSMUSE00000644564.2"; gene_type "protein_coding"; gene_name "Eya4"; transcript_type "protein_coding"; transcript_name "Eya4-207"; protein_id "ENSMUSP00000151287.2"; transcript_support_level "1"; mgi_id "MGI:1337104"; tag "basic"; ccdsid "CCDS83687.1"; havana_gene "OTTMUSG00000064260.1"; havana_transcript "OTTMUST00000156897.1";
chr10	HAVANA	CDS	22992718	22992776	.	-	.	gene_id "ENSMUSG00000010461.17"; transcript_id "ENSMUST00000220299.2"; exon_number "32"; exon_id "ENSMUSE00000644564.2"; gene_type "protein_coding"; gene_name "Eya4"; transcript_type "protein_coding"; transcript_name "Eya4-207"; protein_id "ENSMUSP00000151287.2"; transcript_support_level "1"; mgi_id "MGI:1337104"; tag "basic"; ccdsid "CCDS83687.1"; havana_gene "OTTMUSG00000064260.1"; havana_transcript "OTTMUST00000156897.1";
chr10	HAVANA	exon	22992451	22992611	.	-	.	gene_id "ENSMUSG00000010461.17"; transcript_id "ENSMUST00000220299.2"; exon_number "33"; exon_id "ENSMUSE00000644563.2"; gene_type "protein_coding"; gene_name "Eya4"; transcript_type "protein_coding"; transcript_name "Eya4-207"; protein_id "ENSMUSP00000151287.2"; transcript_support_level "1"; mgi_id "MGI:1337104"; tag "basic"; ccdsid "CCDS83687.1"; havana_gene "OTTMUSG00000064260.1"; havana_transcript "OTTMUST00000156897.1";
chr10	HAVANA	CDS	22992451	22992611	.	-	.	gene_id "ENSMUSG00000010461.17"; transcript_id "ENSMUST00000220299.2"; exon_number "34"; exon_id "ENSMUSE00000644563.2"; gene_type "protein_coding"; gene_name "Eya4"; transcript_type "protein_coding"; transcript_name "Eya4-207"; protein_id "ENSMUSP00000151287.2"; transcript_support_level "1"; mgi_id "MGI:1337104"; tag "basic"; ccdsid "CCDS83687.1"; havana_gene "OTTMUSG00000064260.1"; havana_transcript "OTTMUST00000156897.1";
chr10	HAVANA	exon	22989809	22989923	.	-	.	gene_id "ENSMUSG00000010461.17"; transcript_id "ENSMUST00000220299.2"; exon_number "35"; exon_id "ENSMUSE00000644562.2"; gene_type "protein_coding"; gene_name "Eya4"; transcript_type "protein_coding"; transcript_name "Eya4-207"; protein_id "ENSMUSP00000151287.2"; transcript_support_level "1"; mgi_id "MGI:1337104"; tag "basic"; ccdsid "CCDS83687.1"; havana_gene "OTTMUSG00000064260.1"; havana_transcript "OTTMUST00000156897.1";
chr10	HAVANA	CDS	22989809	22989923	.	-	.	gene_id "ENSMUSG00000010461.17"; transcript_id "ENSMUST00000220299.2"; exon_number "36"; exon_id "ENSMUSE00000644562.2"; gene_type "protein_coding"; gene_name "Eya4"; transcript_type "protein_coding"; transcript_name "Eya4-207"; protein_id "ENSMUSP00000151287.2"; transcript_support_level "1"; mgi_id "MGI:1337104"; tag "basic"; ccdsid "CCDS83687.1"; havana_gene "OTTMUSG00000064260.1"; havana_transcript "OTTMUST00000156897.1";
chr10	HAVANA	exon	22987459	22987580	.	-	.	gene_id "ENSMUSG00000010461.17"; transcript_id "ENSMUST00000220299.2"; exon_number "37"; exon_id "ENSMUSE00000644560.2"; gene_type "protein_coding"; gene_name "Eya4"; transcript_type "protein_coding"; transcript_name "Eya4-207"; protein_id "ENSMUSP00000151287.2"; transcript_support_level "1"; mgi_id "MGI:1337104"; tag "basic"; ccdsid "CCDS83687.1"; havana_gene "OTTMUSG00000064260.1"; havana_transcript "OTTMUST00000156897.1";
chr10	HAVANA	CDS	22987459	22987580	.	-	.	gene_id "ENSMUSG00000010461.17"; transcript_id "ENSMUST00000220299.2"; exon_number "38"; exon_id "ENSMUSE00000644560.2"; gene_type "protein_coding"; gene_name "Eya4"; transcript_type "protein_coding"; transcript_name "Eya4-207"; protein_id "ENSMUSP00000151287.2"; transcript_support_level "1"; mgi_id "MGI:1337104"; tag "basic"; ccdsid "CCDS83687.1"; havana_gene "OTTMUSG00000064260.1"; havana_transcript "OTTMUST00000156897.1";
chr10	HAVANA	exon	22985870	22985970	.	-	.	gene_id "ENSMUSG00000010461.17"; transcript_id "ENSMUST00000220299.2"; exon_number "39"; exon_id "ENSMUSE00000615441.2"; gene_type "protein_coding"; gene_name "Eya4"; transcript_type "protein_coding"; transcript_name "Eya4-207"; protein_id "ENSMUSP00000151287.2"; transcript_support_level "1"; mgi_id "MGI:1337104"; tag "basic"; ccdsid "CCDS83687.1"; havana_gene "OTTMUSG00000064260.1"; havana_transcript "OTTMUST00000156897.1";
chr10	HAVANA	CDS	22985870	22985970	.	-	.	gene_id "ENSMUSG00000010461.17"; transcript_id "ENSMUST00000220299.2"; exon_number "40"; exon_id "ENSMUSE00000615441.2"; gene_type "protein_coding"; gene_name "Eya4"; transcript_type "protein_coding"; transcript_name "Eya4-207"; protein_id "ENSMUSP00000151287.2"; transcript_support_level "1"; mgi_id "MGI:1337104"; tag "basic"; ccdsid "CCDS83687.1"; havana_gene "OTTMUSG00000064260.1"; havana_transcript "OTTMUST00000156897.1";
chr10	HAVANA	CDS	22982110	22982187	.	-	.	gene_id "ENSMUSG00000010461.17"; transcript_id "ENSMUST00000220299.2"; exon_number "41"; exon_id "618";
chr10	HAVANA	stop_codon	22982107	22982109	.	-	.	gene_id "ENSMUSG00000010461.17"; transcript_id "ENSMUST00000220299.2"; exon_number "42"; exon_id "619";
chr10	HAVANA	exon	22980662	22982187	.	-	.	gene_id "ENSMUSG00000010461.17"; transcript_id "ENSMUST00000220299.2"; exon_number "43"; exon_id "ENSMUSE00000996175.2"; gene_type "protein_coding"; gene_name "Eya4"; transcript_type "protein_coding"; transcript_name "Eya4-207"; protein_id "ENSMUSP00000151287.2"; transcript_support_level "1"; mgi_id "MGI:1337104"; tag "basic"; ccdsid "CCDS83687.1"; havana_gene "OTTMUSG00000064260.1"; havana_transcript "OTTMUST00000156897.1";
chr10	HAVANA	UTR	22980662	22982109	.	-	.	gene_id "ENSMUSG00000010461.17"; transcript_id "ENSMUST00000220299.2"; exon_number "44"; exon_id "620";
chr10	IsoQuant	transcript	22979535	23226279	.	-	.	gene_id "ENSMUSG00000010461.17"; transcript_id "transcript1088.chr10.nic"; exons "19";
chr10	IsoQuant	exon	23225660	23226279	.	-	.	gene_id "ENSMUSG00000010461.17"; transcript_id "transcript1088.chr10.nic"; exon_number "1"; exon_id "621";
chr10	IsoQuant	exon	23198946	23199044	.	-	.	gene_id "ENSMUSG00000010461.17"; transcript_id "transcript1088.chr10.nic"; exon_number "2"; exon_id "ENSMUSE00000666549.2";
chr10	IsoQuant	exon	23102700	23102749	.	-	.	gene_id "ENSMUSG00000010461.17"; transcript_id "transcript1088.chr10.nic"; exon_number "3"; exon_id "ENSMUSE00001409010.2";
chr10	IsoQuant	exon	23048897	23049021	.	-	.	gene_id "ENSMUSG00000010461.17"; transcript_id "transcript1088.chr10.nic"; exon_number "4"; exon_id "ENSMUSE00001412400.2";
chr10	IsoQuant	exon	23039292	23039384	.	-	.	gene_id "ENSMUSG00000010461.17"; transcript_id "transcript1088.chr10.nic"; exon_number "5"; exon_id "ENSMUSE00000644573.2";
chr10	IsoQuant	exon	23034986	23035052	.	-	.	gene_id "ENSMUSG00000010461.17"; transcript_id "transcript1088.chr10.nic"; exon_number "6"; exon_id "ENSMUSE00000644572.2";
chr10	IsoQuant	exon	23033410	23033552	.	-	.	gene_id "ENSMUSG00000010461.17"; transcript_id "transcript1088.chr10.nic"; exon_number "7"; exon_id "ENSMUSE00000644571.2";
chr10	IsoQuant	exon	23033150	23033293	.	-	.	gene_id "ENSMUSG00000010461.17"; transcript_id "transcript1088.chr10.nic"; exon_number "8"; exon_id "ENSMUSE00000644570.2";
chr10	IsoQuant	exon	23031818	23031897	.	-	.	gene_id "ENSMUSG00000010461.17"; transcript_id "transcript1088.chr10.nic"; exon_number "9"; exon_id "ENSMUSE00000644569.2";
chr10	IsoQuant	exon	23027830	23027995	.	-	.	gene_id "ENSMUSG00000010461.17"; transcript_id "transcript1088.chr10.nic"; exon_number "10"; exon_id "ENSMUSE00000644568.2";
chr10	IsoQuant	exon	23015859	23015995	.	-	.	gene_id "ENSMUSG00000010461.17"; transcript_id "transcript1088.chr10.nic"; exon_number "11"; exon_id "ENSMUSE00000644567.2";
chr10	IsoQuant	exon	23014089	23014172	.	-	.	gene_id "ENSMUSG00000010461.17"; transcript_id "transcript1088.chr10.nic"; exon_number "12"; exon_id "ENSMUSE00000644566.2";
chr10	IsoQuant	exon	22999750	22999839	.	-	.	gene_id "ENSMUSG00000010461.17"; transcript_id "transcript1088.chr10.nic"; exon_number "13"; exon_id "ENSMUSE00000644565.2";
chr10	IsoQuant	exon	22992718	22992776	.	-	.	gene_id "ENSMUSG00000010461.17"; transcript_id "transcript1088.chr10.nic"; exon_number "14"; exon_id "ENSMUSE00000644564.2";
chr10	IsoQuant	exon	22992451	22992611	.	-	.	gene_id "ENSMUSG00000010461.17"; transcript_id "transcript1088.chr10.nic"; exon_number "15"; exon_id "ENSMUSE00000644563.2";
chr10	IsoQuant	exon	22989809	22989923	.	-	.	gene_id "ENSMUSG00000010461.17"; transcript_id "transcript1088.chr10.nic"; exon_number "16"; exon_id "ENSMUSE00000644562.2";
chr10	IsoQuant	exon	22987459	22987580	.	-	.	gene_id "ENSMUSG00000010461.17"; transcript_id "transcript1088.chr10.nic"; exon_number "17"; exon_id "ENSMUSE00000644560.2";
chr10	IsoQuant	exon	22985870	22985970	.	-	.	gene_id "ENSMUSG00000010461.17"; transcript_id "transcript1088.chr10.nic"; exon_number "18"; exon_id "ENSMUSE00000615441.2";
chr10	IsoQuant	exon	22979535	22982187	.	-	.	gene_id "ENSMUSG00000010461.17"; transcript_id "transcript1088.chr10.nic"; exon_number "19"; exon_id "622";
chr10	IsoQuant	transcript	22979535	23226094	.	-	.	gene_id "ENSMUSG00000010461.17"; transcript_id "transcript1098.chr10.nnic"; exons "18";
chr10	IsoQuant	exon	23225660	23226094	.	-	.	gene_id "ENSMUSG00000010461.17"; transcript_id "transcript1098.chr10.nnic"; exon_number "1"; exon_id "623";
chr10	IsoQuant	exon	23198946	23199044	.	-	.	gene_id "ENSMUSG00000010461.17"; transcript_id "transcript1098.chr10.nnic"; exon_number "2"; exon_id "ENSMUSE00000666549.2";
chr10	IsoQuant	exon	23102700	23102749	.	-	.	gene_id "ENSMUSG00000010461.17"; transcript_id "transcript1098.chr10.nnic"; exon_number "3"; exon_id "ENSMUSE00001409010.2";
chr10	IsoQuant	exon	23048897	23049021	.	-	.	gene_id "ENSMUSG00000010461.17"; transcript_id "transcript1098.chr10.nnic"; exon_number "4"; exon_id "ENSMUSE00001412400.2";
chr10	IsoQuant	exon	23034986	23035052	.	-	.	gene_id "ENSMUSG00000010461.17"; transcript_id "transcript1098.chr10.nnic"; exon_number "5"; exon_id "ENSMUSE00000644572.2";
chr10	IsoQuant	exon	23033410	23033552	.	-	.	gene_id "ENSMUSG00000010461.17"; transcript_id "transcript1098.chr10.nnic"; exon_number "6"; exon_id "ENSMUSE00000644571.2";
chr10	IsoQuant	exon	23033150	23033293	.	-	.	gene_id "ENSMUSG00000010461.17"; transcript_id "transcript1098.chr10.nnic"; exon_number "7"; exon_id "ENSMUSE00000644570.2";
chr10	IsoQuant	exon	23031818	23031897	.	-	.	gene_id "ENSMUSG00000010461.17"; transcript_id "transcript1098.chr10.nnic"; exon_number "8"; exon_id "ENSMUSE00000644569.2";
chr10	IsoQuant	exon	23027830	23027995	.	-	.	gene_id "ENSMUSG00000010461.17"; transcript_id "transcript1098.chr10.nnic"; exon_number "9"; exon_id "ENSMUSE00000644568.2";
chr10	IsoQuant	exon	23015859	23015995	.	-	.	gene_id "ENSMUSG00000010461.17"; transcript_id "transcript1098.chr10.nnic"; exon_number "10"; exon_id "ENSMUSE00000644567.2";
chr10	IsoQuant	exon	23014089	23014172	.	-	.	gene_id "ENSMUSG00000010461.17"; transcript_id "transcript1098.chr10.nnic"; exon_number "11"; exon_id "ENSMUSE00000644566.2";
chr10	IsoQuant	exon	22999750	22999839	.	-	.	gene_id "ENSMUSG00000010461.17"; transcript_id "transcript1098.chr10.nnic"; exon_number "12"; exon_id "ENSMUSE00000644565.2";
chr10	IsoQuant	exon	22992718	22992776	.	-	.	gene_id "ENSMUSG00000010461.17"; transcript_id "transcript1098.chr10.nnic"; exon_number "13"; exon_id "ENSMUSE00000644564.2";
chr10	IsoQuant	exon	22992451	22992611	.	-	.	gene_id "ENSMUSG00000010461.17"; transcript_id "transcript1098.chr10.nnic"; exon_number "14"; exon_id "ENSMUSE00000644563.2";
chr10	IsoQuant	exon	22989809	22989923	.	-	.	gene_id "ENSMUSG00000010461.17"; transcript_id "transcript1098.chr10.nnic"; exon_number "15"; exon_id "ENSMUSE00000644562.2";
chr10	IsoQuant	exon	22987459	22987580	.	-	.	gene_id "ENSMUSG00000010461.17"; transcript_id "transcript1098.chr10.nnic"; exon_number "16"; exon_id "ENSMUSE00000644560.2";
chr10	IsoQuant	exon	22985870	22985970	.	-	.	gene_id "ENSMUSG00000010461.17"; transcript_id "transcript1098.chr10.nnic"; exon_number "17"; exon_id "ENSMUSE00000615441.2";
chr10	IsoQuant	exon	22979535	22982187	.	-	.	gene_id "ENSMUSG00000010461.17"; transcript_id "transcript1098.chr10.nnic"; exon_number "18"; exon_id "chr10.622";
chr10	IsoQuant	transcript	23026287	23226121	.	-	.	gene_id "ENSMUSG00000010461.17"; transcript_id "transcript1106.chr10.nnic"; exons "10";
chr10	IsoQuant	exon	23225660	23226121	.	-	.	gene_id "ENSMUSG00000010461.17"; transcript_id "transcript1106.chr10.nnic"; exon_number "1"; exon_id "624";
chr10	IsoQuant	exon	23198946	23199044	.	-	.	gene_id "ENSMUSG00000010461.17"; transcript_id "transcript1106.chr10.nnic"; exon_number "2"; exon_id "ENSMUSE00000666549.2";
chr10	IsoQuant	exon	23102700	23102749	.	-	.	gene_id "ENSMUSG00000010461.17"; transcript_id "transcript1106.chr10.nnic"; exon_number "3"; exon_id "ENSMUSE00001409010.2";
chr10	IsoQuant	exon	23048897	23049021	.	-	.	gene_id "ENSMUSG00000010461.17"; transcript_id "transcript1106.chr10.nnic"; exon_number "4"; exon_id "ENSMUSE00001412400.2";
chr10	IsoQuant	exon	23039292	23039384	.	-	.	gene_id "ENSMUSG00000010461.17"; transcript_id "transcript1106.chr10.nnic"; exon_number "5"; exon_id "ENSMUSE00000644573.2";
chr10	IsoQuant	exon	23034986	23035052	.	-	.	gene_id "ENSMUSG00000010461.17"; transcript_id "transcript1106.chr10.nnic"; exon_number "6"; exon_id "ENSMUSE00000644572.2";
chr10	IsoQuant	exon	23033410	23033523	.	-	.	gene_id "ENSMUSG00000010461.17"; transcript_id "transcript1106.chr10.nnic"; exon_number "7"; exon_id "625";
chr10	IsoQuant	exon	23033150	23033293	.	-	.	gene_id "ENSMUSG00000010461.17"; transcript_id "transcript1106.chr10.nnic"; exon_number "8"; exon_id "ENSMUSE00000644570.2";
chr10	IsoQuant	exon	23031818	23031897	.	-	.	gene_id "ENSMUSG00000010461.17"; transcript_id "transcript1106.chr10.nnic"; exon_number "9"; exon_id "ENSMUSE00000644569.2";
chr10	IsoQuant	exon	23026287	23027995	.	-	.	gene_id "ENSMUSG00000010461.17"; transcript_id "transcript1106.chr10.nnic"; exon_number "10"; exon_id "626";
chr10	IsoQuant	transcript	23046885	23226261	.	-	.	gene_id "ENSMUSG00000010461.17"; transcript_id "transcript1108.chr10.nic"; exons "4";
chr10	IsoQuant	exon	23225660	23226261	.	-	.	gene_id "ENSMUSG00000010461.17"; transcript_id "transcript1108.chr10.nic"; exon_number "1"; exon_id "627";
chr10	IsoQuant	exon	23198946	23199044	.	-	.	gene_id "ENSMUSG00000010461.17"; transcript_id "transcript1108.chr10.nic"; exon_number "2"; exon_id "ENSMUSE00000666549.2";
chr10	IsoQuant	exon	23102700	23102749	.	-	.	gene_id "ENSMUSG00000010461.17"; transcript_id "transcript1108.chr10.nic"; exon_number "3"; exon_id "ENSMUSE00001409010.2";
chr10	IsoQuant	exon	23046885	23049021	.	-	.	gene_id "ENSMUSG00000010461.17"; transcript_id "transcript1108.chr10.nic"; exon_number "4"; exon_id "628";
chr10	IsoQuant	gene	23039468	23042624	.	-	.	gene_id "novel_gene_chr10_1116"; transcripts "1";
chr10	IsoQuant	transcript	23039468	23042624	.	-	.	gene_id "novel_gene_chr10_1116"; transcript_id "transcript1115.chr10.nnic"; exons "1";
chr10	IsoQuant	exon	23039468	23042624	.	-	.	gene_id "novel_gene_chr10_1116"; transcript_id "transcript1115.chr10.nnic"; exon_number "1"; exon_id "629";
chr10	IsoQuant	gene	23069117	23071509	.	-	.	gene_id "novel_gene_chr10_1114"; transcripts "1";
chr10	IsoQuant	transcript	23069117	23071509	.	-	.	gene_id "novel_gene_chr10_1114"; transcript_id "transcript1113.chr10.nnic"; exons "1";
chr10	IsoQuant	exon	23069117	23071509	.	-	.	gene_id "novel_gene_chr10_1114"; transcript_id "transcript1113.chr10.nnic"; exon_number "1"; exon_id "630";
chr10	IsoQuant	gene	23159528	23162556	.	-	.	gene_id "novel_gene_chr10_1124"; transcripts "1";
chr10	IsoQuant	transcript	23159528	23162556	.	-	.	gene_id "novel_gene_chr10_1124"; transcript_id "transcript1123.chr10.nnic"; exons "1";
chr10	IsoQuant	exon	23159528	23162556	.	-	.	gene_id "novel_gene_chr10_1124"; transcript_id "transcript1123.chr10.nnic"; exon_number "1"; exon_id "631";
chr10	IsoQuant	gene	23180718	23182219	.	-	.	gene_id "novel_gene_chr10_1118"; transcripts "1";
chr10	IsoQuant	transcript	23180718	23182219	.	-	.	gene_id "novel_gene_chr10_1118"; transcript_id "transcript1117.chr10.nnic"; exons "1";
chr10	IsoQuant	exon	23180718	23182219	.	-	.	gene_id "novel_gene_chr10_1118"; transcript_id "transcript1117.chr10.nnic"; exon_number "1"; exon_id "632";
chr10	IsoQuant	gene	23189895	23193717	.	-	.	gene_id "novel_gene_chr10_1120"; transcripts "1";
chr10	IsoQuant	transcript	23189895	23193717	.	-	.	gene_id "novel_gene_chr10_1120"; transcript_id "transcript1119.chr10.nnic"; exons "1";
chr10	IsoQuant	exon	23189895	23193717	.	-	.	gene_id "novel_gene_chr10_1120"; transcript_id "transcript1119.chr10.nnic"; exon_number "1"; exon_id "633";
chr10	IsoQuant	gene	23216285	23218755	.	-	.	gene_id "novel_gene_chr10_1126"; transcripts "1";
chr10	IsoQuant	transcript	23216285	23218755	.	-	.	gene_id "novel_gene_chr10_1126"; transcript_id "transcript1125.chr10.nnic"; exons "1";
chr10	IsoQuant	exon	23216285	23218755	.	-	.	gene_id "novel_gene_chr10_1126"; transcript_id "transcript1125.chr10.nnic"; exon_number "1"; exon_id "634";
chr10	IsoQuant	gene	23223816	23226361	.	-	.	gene_id "novel_gene_chr10_1128"; transcripts "1";
chr10	IsoQuant	transcript	23223816	23226361	.	-	.	gene_id "novel_gene_chr10_1128"; transcript_id "transcript1127.chr10.nnic"; exons "1";
chr10	IsoQuant	exon	23223816	23226361	.	-	.	gene_id "novel_gene_chr10_1128"; transcript_id "transcript1127.chr10.nnic"; exon_number "1"; exon_id "635";
chr10	IsoQuant	gene	23656074	23658504	.	-	.	gene_id "novel_gene_chr10_1130"; transcripts "1";
chr10	IsoQuant	transcript	23656074	23658504	.	-	.	gene_id "novel_gene_chr10_1130"; transcript_id "transcript1129.chr10.nnic"; exons "1";
chr10	IsoQuant	exon	23656074	23658504	.	-	.	gene_id "novel_gene_chr10_1130"; transcript_id "transcript1129.chr10.nnic"; exon_number "1"; exon_id "636";
chr10	HAVANA	gene	23661081	23663173	.	-	.	gene_id "ENSMUSG00000061983.8"; transcripts "3"; gene_type "protein_coding"; gene_name "Rps12"; mgi_id "MGI:98105"; tag "ncRNA_host"; havana_gene "OTTMUSG00000064263.1";
chr10	HAVANA	transcript	23661081	23663173	.	-	.	gene_id "ENSMUSG00000061983.8"; transcript_id "ENSMUST00000218107.2"; exons "6"; gene_type "protein_coding"; gene_name "Rps12"; transcript_type "protein_coding"; transcript_name "Rps12-203"; protein_id "ENSMUSP00000151305.2"; transcript_support_level "1"; mgi_id "MGI:98105"; tag "basic"; ccdsid "CCDS23733.1"; havana_gene "OTTMUSG00000064263.1"; havana_transcript "OTTMUST00000156907.1";
chr10	HAVANA	exon	23663054	23663173	.	-	.	gene_id "ENSMUSG00000061983.8"; transcript_id "ENSMUST00000218107.2"; exon_number "1"; exon_id "ENSMUSE00001407099.2"; gene_type "protein_coding"; gene_name "Rps12"; transcript_type "protein_coding"; transcript_name "Rps12-203"; protein_id "ENSMUSP00000151305.2"; transcript_support_level "1"; mgi_id "MGI:98105"; tag "basic"; ccdsid "CCDS23733.1"; havana_gene "OTTMUSG00000064263.1"; havana_transcript "OTTMUST00000156907.1";
chr10	HAVANA	UTR	23663054	23663173	.	-	.	gene_id "ENSMUSG00000061983.8"; transcript_id "ENSMUST00000218107.2"; exon_number "2"; exon_id "ENSMUSE00001407099.2"; gene_type "protein_coding"; gene_name "Rps12"; transcript_type "protein_coding"; transcript_name "Rps12-203"; protein_id "ENSMUSP00000151305.2"; transcript_support_level "1"; mgi_id "MGI:98105"; tag "basic"; ccdsid "CCDS23733.1"; havana_gene "OTTMUSG00000064263.1"; havana_transcript "OTTMUST00000156907.1";
chr10	HAVANA	UTR	23662906	23662942	.	-	.	gene_id "ENSMUSG00000061983.8"; transcript_id "ENSMUST00000218107.2"; exon_number "3"; exon_id "637";
chr10	HAVANA	start_codon	23662903	23662905	.	-	.	gene_id "ENSMUSG00000061983.8"; transcript_id "ENSMUST00000218107.2"; exon_number "4"; exon_id "638";
chr10	HAVANA	exon	23662892	23662942	.	-	.	gene_id "ENSMUSG00000061983.8"; transcript_id "ENSMUST00000218107.2"; exon_number "5"; exon_id "ENSMUSE00000461522.3"; gene_type "protein_coding"; gene_name "Rps12"; transcript_type "protein_coding"; transcript_name "Rps12-203"; protein_id "ENSMUSP00000151305.2"; transcript_support_level "1"; mgi_id "MGI:98105"; tag "basic"; ccdsid "CCDS23733.1"; havana_gene "OTTMUSG00000064263.1"; havana_transcript "OTTMUST00000156907.1";
chr10	HAVANA	CDS	23662892	23662905	.	-	.	gene_id "ENSMUSG00000061983.8"; transcript_id "ENSMUST00000218107.2"; exon_number "6"; exon_id "639";
chr10	HAVANA	exon	23662662	23662778	.	-	.	gene_id "ENSMUSG00000061983.8"; transcript_id "ENSMUST00000218107.2"; exon_number "7"; exon_id "ENSMUSE00000467687.3"; gene_type "protein_coding"; gene_name "Rps12"; transcript_type "protein_coding"; transcript_name "Rps12-203"; protein_id "ENSMUSP00000151305.2"; transcript_support_level "1"; mgi_id "MGI:98105"; tag "basic"; ccdsid "CCDS23733.1"; havana_gene "OTTMUSG00000064263.1"; havana_transcript "OTTMUST00000156907.1";
chr10	HAVANA	CDS	23662662	23662778	.	-	.	gene_id "ENSMUSG00000061983.8"; transcript_id "ENSMUST00000218107.2"; exon_number "8"; exon_id "ENSMUSE00000467687.3"; gene_type "protein_coding"; gene_name "Rps12"; transcript_type "protein_coding"; transcript_name "Rps12-203"; protein_id "ENSMUSP00000151305.2"; transcript_support_level "1"; mgi_id "MGI:98105"; tag "basic"; ccdsid "CCDS23733.1"; havana_gene "OTTMUSG00000064263.1"; havana_transcript "OTTMUST00000156907.1";
chr10	HAVANA	exon	23661800	23661902	.	-	.	gene_id "ENSMUSG00000061983.8"; transcript_id "ENSMUST00000218107.2"; exon_number "9"; exon_id "ENSMUSE00000469732.3"; gene_type "protein_coding"; gene_name "Rps12"; transcript_type "protein_coding"; transcript_name "Rps12-203"; protein_id "ENSMUSP00000151305.2"; transcript_support_level "1"; mgi_id "MGI:98105"; tag "basic"; ccdsid "CCDS23733.1"; havana_gene "OTTMUSG00000064263.1"; havana_transcript "OTTMUST00000156907.1";
chr10	HAVANA	CDS	23661800	23661902	.	-	.	gene_id "ENSMUSG00000061983.8"; transcript_id "ENSMUST00000218107.2"; exon_number "10"; exon_id "ENSMUSE00000469732.3"; gene_type "protein_coding"; gene_name "Rps12"; transcript_type "protein_coding"; transcript_name "Rps12-203"; protein_id "ENSMUSP00000151305.2"; transcript_support_level "1"; mgi_id "MGI:98105"; tag "basic"; ccdsid "CCDS23733.1"; havana_gene "OTTMUSG00000064263.1"; havana_transcript "OTTMUST00000156907.1";
chr10	HAVANA	exon	23661474	23661575	.	-	.	gene_id "ENSMUSG00000061983.8"; transcript_id "ENSMUST00000218107.2"; exon_number "11"; exon_id "ENSMUSE00000510690.3"; gene_type "protein_coding"; gene_name "Rps12"; transcript_type "protein_coding"; transcript_name "Rps12-203"; protein_id "ENSMUSP00000151305.2"; transcript_support_level "1"; mgi_id "MGI:98105"; tag "basic"; ccdsid "CCDS23733.1"; havana_gene "OTTMUSG00000064263.1"; havana_transcript "OTTMUST00000156907.1";
chr10	HAVANA	CDS	23661474	23661575	.	-	.	gene_id "ENSMUSG00000061983.8"; transcript_id "ENSMUST00000218107.2"; exon_number "12"; exon_id "ENSMUSE00000510690.3"; gene_type "protein_coding"; gene_name "Rps12"; transcript_type "protein_coding"; transcript_name "Rps12-203"; protein_id "ENSMUSP00000151305.2"; transcript_support_level "1"; mgi_id "MGI:98105"; tag "basic"; ccdsid "CCDS23733.1"; havana_gene "OTTMUSG00000064263.1"; havana_transcript "OTTMUST00000156907.1";
chr10	HAVANA	CDS	23661112	23661171	.	-	.	gene_id "ENSMUSG00000061983.8"; transcript_id "ENSMUST00000218107.2"; exon_number "13"; exon_id "640";
chr10	HAVANA	stop_codon	23661109	23661111	.	-	.	gene_id "ENSMUSG00000061983.8"; transcript_id "ENSMUST00000218107.2"; exon_number "14"; exon_id "641";
chr10	HAVANA	exon	23661081	23661171	.	-	.	gene_id "ENSMUSG00000061983.8"; transcript_id "ENSMUST00000218107.2"; exon_number "15"; exon_id "ENSMUSE00001406459.2"; gene_type "protein_coding"; gene_name "Rps12"; transcript_type "protein_coding"; transcript_name "Rps12-203"; protein_id "ENSMUSP00000151305.2"; transcript_support_level "1"; mgi_id "MGI:98105"; tag "basic"; ccdsid "CCDS23733.1"; havana_gene "OTTMUSG00000064263.1"; havana_transcript "OTTMUST00000156907.1";
chr10	HAVANA	UTR	23661081	23661111	.	-	.	gene_id "ENSMUSG00000061983.8"; transcript_id "ENSMUST00000218107.2"; exon_number "16"; exon_id "642";
chr10	IsoQuant	transcript	23661096	23663144	.	-	.	gene_id "ENSMUSG00000061983.8"; transcript_id "transcript1133.chr10.nic"; exons "4";
chr10	IsoQuant	exon	23663054	23663144	.	-	.	gene_id "ENSMUSG00000061983.8"; transcript_id "transcript1133.chr10.nic"; exon_number "1"; exon_id "643";
chr10	IsoQuant	exon	23662892	23662942	.	-	.	gene_id "ENSMUSG00000061983.8"; transcript_id "transcript1133.chr10.nic"; exon_number "2"; exon_id "ENSMUSE00000461522.3";
chr10	IsoQuant	exon	23661474	23662778	.	-	.	gene_id "ENSMUSG00000061983.8"; transcript_id "transcript1133.chr10.nic"; exon_number "3"; exon_id "644";
chr10	IsoQuant	exon	23661096	23661171	.	-	.	gene_id "ENSMUSG00000061983.8"; transcript_id "transcript1133.chr10.nic"; exon_number "4"; exon_id "ENSMUSE00001408594.2";
chr10	HAVANA	transcript	23661082	23663100	.	-	.	gene_id "ENSMUSG00000061983.8"; transcript_id "ENSMUST00000220171.2"; exons "3"; gene_type "protein_coding"; gene_name "Rps12"; transcript_type "retained_intron"; transcript_name "Rps12-209"; transcript_support_level "1"; mgi_id "MGI:98105"; havana_gene "OTTMUSG00000064263.1"; havana_transcript "OTTMUST00000156908.1";
chr10	HAVANA	exon	23663054	23663100	.	-	.	gene_id "ENSMUSG00000061983.8"; transcript_id "ENSMUST00000220171.2"; exon_number "1"; exon_id "ENSMUSE00000416964.9"; gene_type "protein_coding"; gene_name "Rps12"; transcript_type "retained_intron"; transcript_name "Rps12-209"; transcript_support_level "1"; mgi_id "MGI:98105"; havana_gene "OTTMUSG00000064263.1"; havana_transcript "OTTMUST00000156908.1";
chr10	HAVANA	exon	23662892	23662942	.	-	.	gene_id "ENSMUSG00000061983.8"; transcript_id "ENSMUST00000220171.2"; exon_number "2"; exon_id "ENSMUSE00000461522.3"; gene_type "protein_coding"; gene_name "Rps12"; transcript_type "retained_intron"; transcript_name "Rps12-209"; transcript_support_level "1"; mgi_id "MGI:98105"; havana_gene "OTTMUSG00000064263.1"; havana_transcript "OTTMUST00000156908.1";
chr10	HAVANA	exon	23661082	23662778	.	-	.	gene_id "ENSMUSG00000061983.8"; transcript_id "ENSMUST00000220171.2"; exon_number "3"; exon_id "ENSMUSE00001406717.2"; gene_type "protein_coding"; gene_name "Rps12"; transcript_type "retained_intron"; transcript_name "Rps12-209"; transcript_support_level "1"; mgi_id "MGI:98105"; havana_gene "OTTMUSG00000064263.1"; havana_transcript "OTTMUST00000156908.1";
chr10	HAVANA	gene	23672838	23703866	.	+	.	gene_id "ENSMUSG00000037455.18"; transcripts "4"; gene_type "protein_coding"; gene_name "Slc18b1"; mgi_id "MGI:1923556"; havana_gene "OTTMUSG00000030782.1";
chr10	IsoQuant	transcript	23672876	23703866	.	+	.	gene_id "ENSMUSG00000037455.18"; transcript_id "transcript1136.chr10.nic"; exons "15";
chr10	IsoQuant	exon	23672876	23673081	.	+	.	gene_id "ENSMUSG00000037455.18"; transcript_id "transcript1136.chr10.nic"; exon_number "1"; exon_id "645";
chr10	IsoQuant	exon	23674644	23674783	.	+	.	gene_id "ENSMUSG00000037455.18"; transcript_id "transcript1136.chr10.nic"; exon_number "2"; exon_id "ENSMUSE00000615427.2";
chr10	IsoQuant	exon	23679656	23679751	.	+	.	gene_id "ENSMUSG00000037455.18"; transcript_id "transcript1136.chr10.nic"; exon_number "3"; exon_id "ENSMUSE00000615426.2";
chr10	IsoQuant	exon	23680086	23680159	.	+	.	gene_id "ENSMUSG00000037455.18"; transcript_id "transcript1136.chr10.nic"; exon_number "4"; exon_id "ENSMUSE00000615425.2";
chr10	IsoQuant	exon	23680936	23681043	.	+	.	gene_id "ENSMUSG00000037455.18"; transcript_id "transcript1136.chr10.nic"; exon_number "5"; exon_id "ENSMUSE00000827032.2";
chr10	IsoQuant	exon	23681791	23681938	.	+	.	gene_id "ENSMUSG00000037455.18"; transcript_id "transcript1136.chr10.nic"; exon_number "6"; exon_id "ENSMUSE00000615424.2";
chr10	IsoQuant	exon	23686687	23686843	.	+	.	gene_id "ENSMUSG00000037455.18"; transcript_id "transcript1136.chr10.nic"; exon_number "7"; exon_id "ENSMUSE00000644551.2";
chr10	IsoQuant	exon	23692191	23692327	.	+	.	gene_id "ENSMUSG00000037455.18"; transcript_id "transcript1136.chr10.nic"; exon_number "8"; exon_id "ENSMUSE00001212613.2";
chr10	IsoQuant	exon	23694958	23695059	.	+	.	gene_id "ENSMUSG00000037455.18"; transcript_id "transcript1136.chr10.nic"; exon_number "9"; exon_id "ENSMUSE00000282805.5";
chr10	IsoQuant	exon	23696712	23696803	.	+	.	gene_id "ENSMUSG00000037455.18"; transcript_id "transcript1136.chr10.nic"; exon_number "10"; exon_id "ENSMUSE00000282798.4";
chr10	IsoQuant	exon	23698821	23698916	.	+	.	gene_id "ENSMUSG00000037455.18"; transcript_id "transcript1136.chr10.nic"; exon_number "11"; exon_id "ENSMUSE00000282792.4";
chr10	IsoQuant	exon	23700584	23700658	.	+	.	gene_id "ENSMUSG00000037455.18"; transcript_id "transcript1136.chr10.nic"; exon_number "12"; exon_id "ENSMUSE00000282783.4";
chr10	IsoQuant	exon	23701845	23701938	.	+	.	gene_id "ENSMUSG00000037455.18"; transcript_id "transcript1136.chr10.nic"; exon_number "13"; exon_id "ENSMUSE00001235085.2";
chr10	IsoQuant	exon	23702041	23702093	.	+	.	gene_id "ENSMUSG00000037455.18"; transcript_id "transcript1136.chr10.nic"; exon_number "14"; exon_id "ENSMUSE00001250036.2";
chr10	IsoQuant	exon	23702492	23703866	.	+	.	gene_id "ENSMUSG00000037455.18"; transcript_id "transcript1136.chr10.nic"; exon_number "15"; exon_id "ENSMUSE00000715825.2";
chr10	IsoQuant	transcript	23673018	23703866	.	+	.	gene_id "ENSMUSG00000037455.18"; transcript_id "transcript1143.chr10.nic"; exons "14";
chr10	IsoQuant	exon	23673018	23673205	.	+	.	gene_id "ENSMUSG00000037455.18"; transcript_id "transcript1143.chr10.nic"; exon_number "1"; exon_id "646";
chr10	IsoQuant	exon	23674644	23674783	.	+	.	gene_id "ENSMUSG00000037455.18"; transcript_id "transcript1143.chr10.nic"; exon_number "2"; exon_id "ENSMUSE00000615427.2";
chr10	IsoQuant	exon	23679656	23679751	.	+	.	gene_id "ENSMUSG00000037455.18"; transcript_id "transcript1143.chr10.nic"; exon_number "3"; exon_id "ENSMUSE00000615426.2";
chr10	IsoQuant	exon	23680086	23680159	.	+	.	gene_id "ENSMUSG00000037455.18"; transcript_id "transcript1143.chr10.nic"; exon_number "4"; exon_id "ENSMUSE00000615425.2";
chr10	IsoQuant	exon	23681791	23681938	.	+	.	gene_id "ENSMUSG00000037455.18"; transcript_id "transcript1143.chr10.nic"; exon_number "5"; exon_id "ENSMUSE00000615424.2";
chr10	IsoQuant	exon	23686687	23686843	.	+	.	gene_id "ENSMUSG00000037455.18"; transcript_id "transcript1143.chr10.nic"; exon_number "6"; exon_id "ENSMUSE00000644551.2";
chr10	IsoQuant	exon	23692191	23692327	.	+	.	gene_id "ENSMUSG00000037455.18"; transcript_id "transcript1143.chr10.nic"; exon_number "7"; exon_id "ENSMUSE00001212613.2";
chr10	IsoQuant	exon	23694958	23695059	.	+	.	gene_id "ENSMUSG00000037455.18"; transcript_id "transcript1143.chr10.nic"; exon_number "8"; exon_id "ENSMUSE00000282805.5";
chr10	IsoQuant	exon	23696712	23696803	.	+	.	gene_id "ENSMUSG00000037455.18"; transcript_id "transcript1143.chr10.nic"; exon_number "9"; exon_id "ENSMUSE00000282798.4";
chr10	IsoQuant	exon	23698821	23698916	.	+	.	gene_id "ENSMUSG00000037455.18"; transcript_id "transcript1143.chr10.nic"; exon_number "10"; exon_id "ENSMUSE00000282792.4";
chr10	IsoQuant	exon	23700584	23700658	.	+	.	gene_id "ENSMUSG00000037455.18"; transcript_id "transcript1143.chr10.nic"; exon_number "11"; exon_id "ENSMUSE00000282783.4";
chr10	IsoQuant	exon	23701845	23701938	.	+	.	gene_id "ENSMUSG00000037455.18"; transcript_id "transcript1143.chr10.nic"; exon_number "12"; exon_id "ENSMUSE00001235085.2";
chr10	IsoQuant	exon	23702041	23702093	.	+	.	gene_id "ENSMUSG00000037455.18"; transcript_id "transcript1143.chr10.nic"; exon_number "13"; exon_id "ENSMUSE00001250036.2";
chr10	IsoQuant	exon	23702492	23703866	.	+	.	gene_id "ENSMUSG00000037455.18"; transcript_id "transcript1143.chr10.nic"; exon_number "14"; exon_id "ENSMUSE00000715825.2";
chr10	IsoQuant	transcript	23672838	23703866	.	+	.	gene_id "ENSMUSG00000037455.18"; transcript_id "transcript1144.chr10.nic"; exons "13";
chr10	IsoQuant	exon	23672838	23673081	.	+	.	gene_id "ENSMUSG00000037455.18"; transcript_id "transcript1144.chr10.nic"; exon_number "1"; exon_id "647";
chr10	IsoQuant	exon	23674644	23674783	.	+	.	gene_id "ENSMUSG00000037455.18"; transcript_id "transcript1144.chr10.nic"; exon_number "2"; exon_id "ENSMUSE00000615427.2";
chr10	IsoQuant	exon	23679656	23679751	.	+	.	gene_id "ENSMUSG00000037455.18"; transcript_id "transcript1144.chr10.nic"; exon_number "3"; exon_id "ENSMUSE00000615426.2";
chr10	IsoQuant	exon	23680086	23680159	.	+	.	gene_id "ENSMUSG00000037455.18"; transcript_id "transcript1144.chr10.nic"; exon_number "4"; exon_id "ENSMUSE00000615425.2";
chr10	IsoQuant	exon	23681791	23681938	.	+	.	gene_id "ENSMUSG00000037455.18"; transcript_id "transcript1144.chr10.nic"; exon_number "5"; exon_id "ENSMUSE00000615424.2";
chr10	IsoQuant	exon	23692191	23692327	.	+	.	gene_id "ENSMUSG00000037455.18"; transcript_id "transcript1144.chr10.nic"; exon_number "6"; exon_id "ENSMUSE00001212613.2";
chr10	IsoQuant	exon	23694958	23695059	.	+	.	gene_id "ENSMUSG00000037455.18"; transcript_id "transcript1144.chr10.nic"; exon_number "7"; exon_id "ENSMUSE00000282805.5";
chr10	IsoQuant	exon	23696712	23696803	.	+	.	gene_id "ENSMUSG00000037455.18"; transcript_id "transcript1144.chr10.nic"; exon_number "8"; exon_id "ENSMUSE00000282798.4";
chr10	IsoQuant	exon	23698821	23698916	.	+	.	gene_id "ENSMUSG00000037455.18"; transcript_id "transcript1144.chr10.nic"; exon_number "9"; exon_id "ENSMUSE00000282792.4";
chr10	IsoQuant	exon	23700584	23700658	.	+	.	gene_id "ENSMUSG00000037455.18"; transcript_id "transcript1144.chr10.nic"; exon_number "10"; exon_id "ENSMUSE00000282783.4";
chr10	IsoQuant	exon	23701845	23701938	.	+	.	gene_id "ENSMUSG00000037455.18"; transcript_id "transcript1144.chr10.nic"; exon_number "11"; exon_id "ENSMUSE00001235085.2";
chr10	IsoQuant	exon	23702041	23702093	.	+	.	gene_id "ENSMUSG00000037455.18"; transcript_id "transcript1144.chr10.nic"; exon_number "12"; exon_id "ENSMUSE00001250036.2";
chr10	IsoQuant	exon	23702492	23703866	.	+	.	gene_id "ENSMUSG00000037455.18"; transcript_id "transcript1144.chr10.nic"; exon_number "13"; exon_id "ENSMUSE00000715825.2";
chr10	HAVANA	transcript	23672884	23703866	.	+	.	gene_id "ENSMUSG00000037455.18"; transcript_id "ENSMUST00000119597.8"; exons "14"; gene_type "protein_coding"; gene_name "Slc18b1"; transcript_type "protein_coding"; transcript_name "Slc18b1-201"; protein_id "ENSMUSP00000112634.2"; transcript_support_level "5"; mgi_id "MGI:1923556"; tag "basic"; ccdsid "CCDS48521.1"; havana_gene "OTTMUSG00000030782.1"; havana_transcript "OTTMUST00000076188.1";
chr10	HAVANA	UTR	23672884	23673038	.	+	.	gene_id "ENSMUSG00000037455.18"; transcript_id "ENSMUST00000119597.8"; exon_number "1"; exon_id "648";
chr10	HAVANA	exon	23672884	23673081	.	+	.	gene_id "ENSMUSG00000037455.18"; transcript_id "ENSMUST00000119597.8"; exon_number "2"; exon_id "ENSMUSE00000721065.2"; gene_type "protein_coding"; gene_name "Slc18b1"; transcript_type "protein_coding"; transcript_name "Slc18b1-201"; protein_id "ENSMUSP00000112634.2"; transcript_support_level "5"; mgi_id "MGI:1923556"; tag "basic"; ccdsid "CCDS48521.1"; havana_gene "OTTMUSG00000030782.1"; havana_transcript "OTTMUST00000076188.1";
chr10	HAVANA	start_codon	23673039	23673041	.	+	.	gene_id "ENSMUSG00000037455.18"; transcript_id "ENSMUST00000119597.8"; exon_number "3"; exon_id "649";
chr10	HAVANA	CDS	23673039	23673081	.	+	.	gene_id "ENSMUSG00000037455.18"; transcript_id "ENSMUST00000119597.8"; exon_number "4"; exon_id "650";
chr10	HAVANA	CDS	23674644	23674783	.	+	.	gene_id "ENSMUSG00000037455.18"; transcript_id "ENSMUST00000119597.8"; exon_number "5"; exon_id "ENSMUSE00000615427.2"; gene_type "protein_coding"; gene_name "Slc18b1"; transcript_type "protein_coding"; transcript_name "Slc18b1-201"; protein_id "ENSMUSP00000112634.2"; transcript_support_level "5"; mgi_id "MGI:1923556"; tag "basic"; ccdsid "CCDS48521.1"; havana_gene "OTTMUSG00000030782.1"; havana_transcript "OTTMUST00000076188.1";
chr10	HAVANA	exon	23674644	23674783	.	+	.	gene_id "ENSMUSG00000037455.18"; transcript_id "ENSMUST00000119597.8"; exon_number "6"; exon_id "ENSMUSE00000615427.2"; gene_type "protein_coding"; gene_name "Slc18b1"; transcript_type "protein_coding"; transcript_name "Slc18b1-201"; protein_id "ENSMUSP00000112634.2"; transcript_support_level "5"; mgi_id "MGI:1923556"; tag "basic"; ccdsid "CCDS48521.1"; havana_gene "OTTMUSG00000030782.1"; havana_transcript "OTTMUST00000076188.1";
chr10	HAVANA	CDS	23679656	23679751	.	+	.	gene_id "ENSMUSG00000037455.18"; transcript_id "ENSMUST00000119597.8"; exon_number "7"; exon_id "ENSMUSE00000615426.2"; gene_type "protein_coding"; gene_name "Slc18b1"; transcript_type "protein_coding"; transcript_name "Slc18b1-201"; protein_id "ENSMUSP00000112634.2"; transcript_support_level "5"; mgi_id "MGI:1923556"; tag "basic"; ccdsid "CCDS48521.1"; havana_gene "OTTMUSG00000030782.1"; havana_transcript "OTTMUST00000076188.1";
chr10	HAVANA	exon	23679656	23679751	.	+	.	gene_id "ENSMUSG00000037455.18"; transcript_id "ENSMUST00000119597.8"; exon_number "8"; exon_id "ENSMUSE00000615426.2"; gene_type "protein_coding"; gene_name "Slc18b1"; transcript_type "protein_coding"; transcript_name "Slc18b1-201"; protein_id "ENSMUSP00000112634.2"; transcript_support_level "5"; mgi_id "MGI:1923556"; tag "basic"; ccdsid "CCDS48521.1"; havana_gene "OTTMUSG00000030782.1"; havana_transcript "OTTMUST00000076188.1";
chr10	HAVANA	CDS	23680086	23680159	.	+	.	gene_id "ENSMUSG00000037455.18"; transcript_id "ENSMUST00000119597.8"; exon_number "9"; exon_id "ENSMUSE00000615425.2"; gene_type "protein_coding"; gene_name "Slc18b1"; transcript_type "protein_coding"; transcript_name "Slc18b1-201"; protein_id "ENSMUSP00000112634.2"; transcript_support_level "5"; mgi_id "MGI:1923556"; tag "basic"; ccdsid "CCDS48521.1"; havana_gene "OTTMUSG00000030782.1"; havana_transcript "OTTMUST00000076188.1";
chr10	HAVANA	exon	23680086	23680159	.	+	.	gene_id "ENSMUSG00000037455.18"; transcript_id "ENSMUST00000119597.8"; exon_number "10"; exon_id "ENSMUSE00000615425.2"; gene_type "protein_coding"; gene_name "Slc18b1"; transcript_type "protein_coding"; transcript_name "Slc18b1-201"; protein_id "ENSMUSP00000112634.2"; transcript_support_level "5"; mgi_id "MGI:1923556"; tag "basic"; ccdsid "CCDS48521.1"; havana_gene "OTTMUSG00000030782.1"; havana_transcript "OTTMUST00000076188.1";
chr10	HAVANA	CDS	23681791	23681938	.	+	.	gene_id "ENSMUSG00000037455.18"; transcript_id "ENSMUST00000119597.8"; exon_number "11"; exon_id "ENSMUSE00000615424.2"; gene_type "protein_coding"; gene_name "Slc18b1"; transcript_type "protein_coding"; transcript_name "Slc18b1-201"; protein_id "ENSMUSP00000112634.2"; transcript_support_level "5"; mgi_id "MGI:1923556"; tag "basic"; ccdsid "CCDS48521.1"; havana_gene "OTTMUSG00000030782.1"; havana_transcript "OTTMUST00000076188.1";
chr10	HAVANA	exon	23681791	23681938	.	+	.	gene_id "ENSMUSG00000037455.18"; transcript_id "ENSMUST00000119597.8"; exon_number "12"; exon_id "ENSMUSE00000615424.2"; gene_type "protein_coding"; gene_name "Slc18b1"; transcript_type "protein_coding"; transcript_name "Slc18b1-201"; protein_id "ENSMUSP00000112634.2"; transcript_support_level "5"; mgi_id "MGI:1923556"; tag "basic"; ccdsid "CCDS48521.1"; havana_gene "OTTMUSG00000030782.1"; havana_transcript "OTTMUST00000076188.1";
chr10	HAVANA	CDS	23686687	23686843	.	+	.	gene_id "ENSMUSG00000037455.18"; transcript_id "ENSMUST00000119597.8"; exon_number "13"; exon_id "ENSMUSE00000644551.2"; gene_type "protein_coding"; gene_name "Slc18b1"; transcript_type "protein_coding"; transcript_name "Slc18b1-201"; protein_id "ENSMUSP00000112634.2"; transcript_support_level "5"; mgi_id "MGI:1923556"; tag "basic"; ccdsid "CCDS48521.1"; havana_gene "OTTMUSG00000030782.1"; havana_transcript "OTTMUST00000076188.1";
chr10	HAVANA	exon	23686687	23686843	.	+	.	gene_id "ENSMUSG00000037455.18"; transcript_id "ENSMUST00000119597.8"; exon_number "14"; exon_id "ENSMUSE00000644551.2"; gene_type "protein_coding"; gene_name "Slc18b1"; transcript_type "protein_coding"; transcript_name "Slc18b1-201"; protein_id "ENSMUSP00000112634.2"; transcript_support_level "5"; mgi_id "MGI:1923556"; tag "basic"; ccdsid "CCDS48521.1"; havana_gene "OTTMUSG00000030782.1"; havana_transcript "OTTMUST00000076188.1";
chr10	HAVANA	CDS	23692191	23692327	.	+	.	gene_id "ENSMUSG00000037455.18"; transcript_id "ENSMUST00000119597.8"; exon_number "15"; exon_id "ENSMUSE00001212613.2"; gene_type "protein_coding"; gene_name "Slc18b1"; transcript_type "protein_coding"; transcript_name "Slc18b1-201"; protein_id "ENSMUSP00000112634.2"; transcript_support_level "5"; mgi_id "MGI:1923556"; tag "basic"; ccdsid "CCDS48521.1"; havana_gene "OTTMUSG00000030782.1"; havana_transcript "OTTMUST00000076188.1";
chr10	HAVANA	exon	23692191	23692327	.	+	.	gene_id "ENSMUSG00000037455.18"; transcript_id "ENSMUST00000119597.8"; exon_number "16"; exon_id "ENSMUSE00001212613.2"; gene_type "protein_coding"; gene_name "Slc18b1"; transcript_type "protein_coding"; transcript_name "Slc18b1-201"; protein_id "ENSMUSP00000112634.2"; transcript_support_level "5"; mgi_id "MGI:1923556"; tag "basic"; ccdsid "CCDS48521.1"; havana_gene "OTTMUSG00000030782.1"; havana_transcript "OTTMUST00000076188.1";
chr10	HAVANA	CDS	23694958	23695059	.	+	.	gene_id "ENSMUSG00000037455.18"; transcript_id "ENSMUST00000119597.8"; exon_number "17"; exon_id "ENSMUSE00000282805.5"; gene_type "protein_coding"; gene_name "Slc18b1"; transcript_type "protein_coding"; transcript_name "Slc18b1-201"; protein_id "ENSMUSP00000112634.2"; transcript_support_level "5"; mgi_id "MGI:1923556"; tag "basic"; ccdsid "CCDS48521.1"; havana_gene "OTTMUSG00000030782.1"; havana_transcript "OTTMUST00000076188.1";
chr10	HAVANA	exon	23694958	23695059	.	+	.	gene_id "ENSMUSG00000037455.18"; transcript_id "ENSMUST00000119597.8"; exon_number "18"; exon_id "ENSMUSE00000282805.5"; gene_type "protein_coding"; gene_name "Slc18b1"; transcript_type "protein_coding"; transcript_name "Slc18b1-201"; protein_id "ENSMUSP00000112634.2"; transcript_support_level "5"; mgi_id "MGI:1923556"; tag "basic"; ccdsid "CCDS48521.1"; havana_gene "OTTMUSG00000030782.1"; havana_transcript "OTTMUST00000076188.1";
chr10	HAVANA	CDS	23696712	23696803	.	+	.	gene_id "ENSMUSG00000037455.18"; transcript_id "ENSMUST00000119597.8"; exon_number "19"; exon_id "ENSMUSE00000282798.4"; gene_type "protein_coding"; gene_name "Slc18b1"; transcript_type "protein_coding"; transcript_name "Slc18b1-201"; protein_id "ENSMUSP00000112634.2"; transcript_support_level "5"; mgi_id "MGI:1923556"; tag "basic"; ccdsid "CCDS48521.1"; havana_gene "OTTMUSG00000030782.1"; havana_transcript "OTTMUST00000076188.1";
chr10	HAVANA	exon	23696712	23696803	.	+	.	gene_id "ENSMUSG00000037455.18"; transcript_id "ENSMUST00000119597.8"; exon_number "20"; exon_id "ENSMUSE00000282798.4"; gene_type "protein_coding"; gene_name "Slc18b1"; transcript_type "protein_coding"; transcript_name "Slc18b1-201"; protein_id "ENSMUSP00000112634.2"; transcript_support_level "5"; mgi_id "MGI:1923556"; tag "basic"; ccdsid "CCDS48521.1"; havana_gene "OTTMUSG00000030782.1"; havana_transcript "OTTMUST00000076188.1";
chr10	HAVANA	CDS	23698821	23698916	.	+	.	gene_id "ENSMUSG00000037455.18"; transcript_id "ENSMUST00000119597.8"; exon_number "21"; exon_id "ENSMUSE00000282792.4"; gene_type "protein_coding"; gene_name "Slc18b1"; transcript_type "protein_coding"; transcript_name "Slc18b1-201"; protein_id "ENSMUSP00000112634.2"; transcript_support_level "5"; mgi_id "MGI:1923556"; tag "basic"; ccdsid "CCDS48521.1"; havana_gene "OTTMUSG00000030782.1"; havana_transcript "OTTMUST00000076188.1";
chr10	HAVANA	exon	23698821	23698916	.	+	.	gene_id "ENSMUSG00000037455.18"; transcript_id "ENSMUST00000119597.8"; exon_number "22"; exon_id "ENSMUSE00000282792.4"; gene_type "protein_coding"; gene_name "Slc18b1"; transcript_type "protein_coding"; transcript_name "Slc18b1-201"; protein_id "ENSMUSP00000112634.2"; transcript_support_level "5"; mgi_id "MGI:1923556"; tag "basic"; ccdsid "CCDS48521.1"; havana_gene "OTTMUSG00000030782.1"; havana_transcript "OTTMUST00000076188.1";
chr10	HAVANA	CDS	23700584	23700658	.	+	.	gene_id "ENSMUSG00000037455.18"; transcript_id "ENSMUST00000119597.8"; exon_number "23"; exon_id "ENSMUSE00000282783.4"; gene_type "protein_coding"; gene_name "Slc18b1"; transcript_type "protein_coding"; transcript_name "Slc18b1-201"; protein_id "ENSMUSP00000112634.2"; transcript_support_level "5"; mgi_id "MGI:1923556"; tag "basic"; ccdsid "CCDS48521.1"; havana_gene "OTTMUSG00000030782.1"; havana_transcript "OTTMUST00000076188.1";
chr10	HAVANA	exon	23700584	23700658	.	+	.	gene_id "ENSMUSG00000037455.18"; transcript_id "ENSMUST00000119597.8"; exon_number "24"; exon_id "ENSMUSE00000282783.4"; gene_type "protein_coding"; gene_name "Slc18b1"; transcript_type "protein_coding"; transcript_name "Slc18b1-201"; protein_id "ENSMUSP00000112634.2"; transcript_support_level "5"; mgi_id "MGI:1923556"; tag "basic"; ccdsid "CCDS48521.1"; havana_gene "OTTMUSG00000030782.1"; havana_transcript "OTTMUST00000076188.1";
chr10	HAVANA	CDS	23701845	23701938	.	+	.	gene_id "ENSMUSG00000037455.18"; transcript_id "ENSMUST00000119597.8"; exon_number "25"; exon_id "ENSMUSE00001235085.2"; gene_type "protein_coding"; gene_name "Slc18b1"; transcript_type "protein_coding"; transcript_name "Slc18b1-201"; protein_id "ENSMUSP00000112634.2"; transcript_support_level "5"; mgi_id "MGI:1923556"; tag "basic"; ccdsid "CCDS48521.1"; havana_gene "OTTMUSG00000030782.1"; havana_transcript "OTTMUST00000076188.1";
chr10	HAVANA	exon	23701845	23701938	.	+	.	gene_id "ENSMUSG00000037455.18"; transcript_id "ENSMUST00000119597.8"; exon_number "26"; exon_id "ENSMUSE00001235085.2"; gene_type "protein_coding"; gene_name "Slc18b1"; transcript_type "protein_coding"; transcript_name "Slc18b1-201"; protein_id "ENSMUSP00000112634.2"; transcript_support_level "5"; mgi_id "MGI:1923556"; tag "basic"; ccdsid "CCDS48521.1"; havana_gene "OTTMUSG00000030782.1"; havana_transcript "OTTMUST00000076188.1";
chr10	HAVANA	CDS	23702041	23702093	.	+	.	gene_id "ENSMUSG00000037455.18"; transcript_id "ENSMUST00000119597.8"; exon_number "27"; exon_id "ENSMUSE00001250036.2"; gene_type "protein_coding"; gene_name "Slc18b1"; transcript_type "protein_coding"; transcript_name "Slc18b1-201"; protein_id "ENSMUSP00000112634.2"; transcript_support_level "5"; mgi_id "MGI:1923556"; tag "basic"; ccdsid "CCDS48521.1"; havana_gene "OTTMUSG00000030782.1"; havana_transcript "OTTMUST00000076188.1";
chr10	HAVANA	exon	23702041	23702093	.	+	.	gene_id "ENSMUSG00000037455.18"; transcript_id "ENSMUST00000119597.8"; exon_number "28"; exon_id "ENSMUSE00001250036.2"; gene_type "protein_coding"; gene_name "Slc18b1"; transcript_type "protein_coding"; transcript_name "Slc18b1-201"; protein_id "ENSMUSP00000112634.2"; transcript_support_level "5"; mgi_id "MGI:1923556"; tag "basic"; ccdsid "CCDS48521.1"; havana_gene "OTTMUSG00000030782.1"; havana_transcript "OTTMUST00000076188.1";
chr10	HAVANA	CDS	23702492	23702555	.	+	.	gene_id "ENSMUSG00000037455.18"; transcript_id "ENSMUST00000119597.8"; exon_number "29"; exon_id "651";
chr10	HAVANA	exon	23702492	23703866	.	+	.	gene_id "ENSMUSG00000037455.18"; transcript_id "ENSMUST00000119597.8"; exon_number "30"; exon_id "ENSMUSE00000715825.2"; gene_type "protein_coding"; gene_name "Slc18b1"; transcript_type "protein_coding"; transcript_name "Slc18b1-201"; protein_id "ENSMUSP00000112634.2"; transcript_support_level "5"; mgi_id "MGI:1923556"; tag "basic"; ccdsid "CCDS48521.1"; havana_gene "OTTMUSG00000030782.1"; havana_transcript "OTTMUST00000076188.1";
chr10	HAVANA	stop_codon	23702556	23702558	.	+	.	gene_id "ENSMUSG00000037455.18"; transcript_id "ENSMUST00000119597.8"; exon_number "31"; exon_id "652";
chr10	HAVANA	UTR	23702556	23703866	.	+	.	gene_id "ENSMUSG00000037455.18"; transcript_id "ENSMUST00000119597.8"; exon_number "32"; exon_id "653";
chr10	HAVANA	gene	23770586	23781241	.	+	.	gene_id "ENSMUSG00000037440.9"; transcripts "1"; gene_type "protein_coding"; gene_name "Vnn1"; mgi_id "MGI:108395"; havana_gene "OTTMUSG00000044612.1";
chr10	HAVANA	transcript	23770586	23781241	.	+	.	gene_id "ENSMUSG00000037440.9"; transcript_id "ENSMUST00000041416.8"; exons "7"; gene_type "protein_coding"; gene_name "Vnn1"; transcript_type "protein_coding"; transcript_name "Vnn1-201"; protein_id "ENSMUSP00000040599.8"; transcript_support_level "1"; mgi_id "MGI:108395"; tag "basic"; ccdsid "CCDS35868.1"; havana_gene "OTTMUSG00000044612.1"; havana_transcript "OTTMUST00000117358.1";
chr10	HAVANA	UTR	23770586	23770773	.	+	.	gene_id "ENSMUSG00000037440.9"; transcript_id "ENSMUST00000041416.8"; exon_number "1"; exon_id "654";
chr10	HAVANA	exon	23770586	23770989	.	+	.	gene_id "ENSMUSG00000037440.9"; transcript_id "ENSMUST00000041416.8"; exon_number "2"; exon_id "ENSMUSE00000370848.9"; gene_type "protein_coding"; gene_name "Vnn1"; transcript_type "protein_coding"; transcript_name "Vnn1-201"; protein_id "ENSMUSP00000040599.8"; transcript_support_level "1"; mgi_id "MGI:108395"; tag "basic"; ccdsid "CCDS35868.1"; havana_gene "OTTMUSG00000044612.1"; havana_transcript "OTTMUST00000117358.1";
chr10	HAVANA	start_codon	23770774	23770776	.	+	.	gene_id "ENSMUSG00000037440.9"; transcript_id "ENSMUST00000041416.8"; exon_number "3"; exon_id "655";
chr10	HAVANA	CDS	23770774	23770989	.	+	.	gene_id "ENSMUSG00000037440.9"; transcript_id "ENSMUST00000041416.8"; exon_number "4"; exon_id "656";
chr10	HAVANA	CDS	23773191	23773321	.	+	.	gene_id "ENSMUSG00000037440.9"; transcript_id "ENSMUST00000041416.8"; exon_number "5"; exon_id "ENSMUSE00001413212.2"; gene_type "protein_coding"; gene_name "Vnn1"; transcript_type "protein_coding"; transcript_name "Vnn1-201"; protein_id "ENSMUSP00000040599.8"; transcript_support_level "1"; mgi_id "MGI:108395"; tag "basic"; ccdsid "CCDS35868.1"; havana_gene "OTTMUSG00000044612.1"; havana_transcript "OTTMUST00000117358.1";
chr10	HAVANA	exon	23773191	23773321	.	+	.	gene_id "ENSMUSG00000037440.9"; transcript_id "ENSMUST00000041416.8"; exon_number "6"; exon_id "ENSMUSE00001413212.2"; gene_type "protein_coding"; gene_name "Vnn1"; transcript_type "protein_coding"; transcript_name "Vnn1-201"; protein_id "ENSMUSP00000040599.8"; transcript_support_level "1"; mgi_id "MGI:108395"; tag "basic"; ccdsid "CCDS35868.1"; havana_gene "OTTMUSG00000044612.1"; havana_transcript "OTTMUST00000117358.1";
chr10	HAVANA	CDS	23774306	23774498	.	+	.	gene_id "ENSMUSG00000037440.9"; transcript_id "ENSMUST00000041416.8"; exon_number "7"; exon_id "ENSMUSE00000282632.4"; gene_type "protein_coding"; gene_name "Vnn1"; transcript_type "protein_coding"; transcript_name "Vnn1-201"; protein_id "ENSMUSP00000040599.8"; transcript_support_level "1"; mgi_id "MGI:108395"; tag "basic"; ccdsid "CCDS35868.1"; havana_gene "OTTMUSG00000044612.1"; havana_transcript "OTTMUST00000117358.1";
chr10	HAVANA	exon	23774306	23774498	.	+	.	gene_id "ENSMUSG00000037440.9"; transcript_id "ENSMUST00000041416.8"; exon_number "8"; exon_id "ENSMUSE00000282632.4"; gene_type "protein_coding"; gene_name "Vnn1"; transcript_type "protein_coding"; transcript_name "Vnn1-201"; protein_id "ENSMUSP00000040599.8"; transcript_support_level "1"; mgi_id "MGI:108395"; tag "basic"; ccdsid "CCDS35868.1"; havana_gene "OTTMUSG00000044612.1"; havana_transcript "OTTMUST00000117358.1";
chr10	HAVANA	CDS	23775292	23775583	.	+	.	gene_id "ENSMUSG00000037440.9"; transcript_id "ENSMUST00000041416.8"; exon_number "9"; exon_id "ENSMUSE00000282626.5"; gene_type "protein_coding"; gene_name "Vnn1"; transcript_type "protein_coding"; transcript_name "Vnn1-201"; protein_id "ENSMUSP00000040599.8"; transcript_support_level "1"; mgi_id "MGI:108395"; tag "basic"; ccdsid "CCDS35868.1"; havana_gene "OTTMUSG00000044612.1"; havana_transcript "OTTMUST00000117358.1";
chr10	HAVANA	exon	23775292	23775583	.	+	.	gene_id "ENSMUSG00000037440.9"; transcript_id "ENSMUST00000041416.8"; exon_number "10"; exon_id "ENSMUSE00000282626.5"; gene_type "protein_coding"; gene_name "Vnn1"; transcript_type "protein_coding"; transcript_name "Vnn1-201"; protein_id "ENSMUSP00000040599.8"; transcript_support_level "1"; mgi_id "MGI:108395"; tag "basic"; ccdsid "CCDS35868.1"; havana_gene "OTTMUSG00000044612.1"; havana_transcript "OTTMUST00000117358.1";
chr10	HAVANA	CDS	23776483	23776841	.	+	.	gene_id "ENSMUSG00000037440.9"; transcript_id "ENSMUST00000041416.8"; exon_number "11"; exon_id "ENSMUSE00000282621.5"; gene_type "protein_coding"; gene_name "Vnn1"; transcript_type "protein_coding"; transcript_name "Vnn1-201"; protein_id "ENSMUSP00000040599.8"; transcript_support_level "1"; mgi_id "MGI:108395"; tag "basic"; ccdsid "CCDS35868.1"; havana_gene "OTTMUSG00000044612.1"; havana_transcript "OTTMUST00000117358.1";
chr10	HAVANA	exon	23776483	23776841	.	+	.	gene_id "ENSMUSG00000037440.9"; transcript_id "ENSMUST00000041416.8"; exon_number "12"; exon_id "ENSMUSE00000282621.5"; gene_type "protein_coding"; gene_name "Vnn1"; transcript_type "protein_coding"; transcript_name "Vnn1-201"; protein_id "ENSMUSP00000040599.8"; transcript_support_level "1"; mgi_id "MGI:108395"; tag "basic"; ccdsid "CCDS35868.1"; havana_gene "OTTMUSG00000044612.1"; havana_transcript "OTTMUST00000117358.1";
chr10	HAVANA	CDS	23779284	23779454	.	+	.	gene_id "ENSMUSG00000037440.9"; transcript_id "ENSMUST00000041416.8"; exon_number "13"; exon_id "ENSMUSE00000282614.4"; gene_type "protein_coding"; gene_name "Vnn1"; transcript_type "protein_coding"; transcript_name "Vnn1-201"; protein_id "ENSMUSP00000040599.8"; transcript_support_level "1"; mgi_id "MGI:108395"; tag "basic"; ccdsid "CCDS35868.1"; havana_gene "OTTMUSG00000044612.1"; havana_transcript "OTTMUST00000117358.1";
chr10	HAVANA	exon	23779284	23779454	.	+	.	gene_id "ENSMUSG00000037440.9"; transcript_id "ENSMUST00000041416.8"; exon_number "14"; exon_id "ENSMUSE00000282614.4"; gene_type "protein_coding"; gene_name "Vnn1"; transcript_type "protein_coding"; transcript_name "Vnn1-201"; protein_id "ENSMUSP00000040599.8"; transcript_support_level "1"; mgi_id "MGI:108395"; tag "basic"; ccdsid "CCDS35868.1"; havana_gene "OTTMUSG00000044612.1"; havana_transcript "OTTMUST00000117358.1";
chr10	HAVANA	CDS	23780376	23780549	.	+	.	gene_id "ENSMUSG00000037440.9"; transcript_id "ENSMUST00000041416.8"; exon_number "15"; exon_id "657";
chr10	HAVANA	exon	23780376	23781241	.	+	.	gene_id "ENSMUSG00000037440.9"; transcript_id "ENSMUST00000041416.8"; exon_number "16"; exon_id "ENSMUSE00000408924.8"; gene_type "protein_coding"; gene_name "Vnn1"; transcript_type "protein_coding"; transcript_name "Vnn1-201"; protein_id "ENSMUSP00000040599.8"; transcript_support_level "1"; mgi_id "MGI:108395"; tag "basic"; ccdsid "CCDS35868.1"; havana_gene "OTTMUSG00000044612.1"; havana_transcript "OTTMUST00000117358.1";
chr10	HAVANA	stop_codon	23780550	23780552	.	+	.	gene_id "ENSMUSG00000037440.9"; transcript_id "ENSMUST00000041416.8"; exon_number "17"; exon_id "658";
chr10	HAVANA	UTR	23780550	23781241	.	+	.	gene_id "ENSMUSG00000037440.9"; transcript_id "ENSMUST00000041416.8"; exon_number "18"; exon_id "659";
chr10	HAVANA	gene	24025200	24066120	.	+	.	gene_id "ENSMUSG00000019998.7"; transcripts "2"; gene_type "protein_coding"; gene_name "Stx7"; mgi_id "MGI:1858210"; havana_gene "OTTMUSG00000064353.1";
chr10	HAVANA	transcript	24025225	24066120	.	+	.	gene_id "ENSMUSG00000019998.7"; transcript_id "ENSMUST00000220041.2"; exons "10"; gene_type "protein_coding"; gene_name "Stx7"; transcript_type "protein_coding"; transcript_name "Stx7-205"; protein_id "ENSMUSP00000151638.2"; transcript_support_level "1"; mgi_id "MGI:1858210"; tag "alternative_5_UTR"; ccdsid "CCDS23749.1"; havana_gene "OTTMUSG00000064353.1"; havana_transcript "OTTMUST00000157059.1";
chr10	HAVANA	UTR	24025225	24025306	.	+	.	gene_id "ENSMUSG00000019998.7"; transcript_id "ENSMUST00000220041.2"; exon_number "1"; exon_id "ENSMUSE00001408834.2"; gene_type "protein_coding"; gene_name "Stx7"; transcript_type "protein_coding"; transcript_name "Stx7-205"; protein_id "ENSMUSP00000151638.2"; transcript_support_level "1"; mgi_id "MGI:1858210"; tag "alternative_5_UTR"; ccdsid "CCDS23749.1"; havana_gene "OTTMUSG00000064353.1"; havana_transcript "OTTMUST00000157059.1";
chr10	HAVANA	exon	24025225	24025306	.	+	.	gene_id "ENSMUSG00000019998.7"; transcript_id "ENSMUST00000220041.2"; exon_number "2"; exon_id "ENSMUSE00001408834.2"; gene_type "protein_coding"; gene_name "Stx7"; transcript_type "protein_coding"; transcript_name "Stx7-205"; protein_id "ENSMUSP00000151638.2"; transcript_support_level "1"; mgi_id "MGI:1858210"; tag "alternative_5_UTR"; ccdsid "CCDS23749.1"; havana_gene "OTTMUSG00000064353.1"; havana_transcript "OTTMUST00000157059.1";
chr10	HAVANA	UTR	24031133	24031197	.	+	.	gene_id "ENSMUSG00000019998.7"; transcript_id "ENSMUST00000220041.2"; exon_number "3"; exon_id "660";
chr10	HAVANA	exon	24031133	24031282	.	+	.	gene_id "ENSMUSG00000019998.7"; transcript_id "ENSMUST00000220041.2"; exon_number "4"; exon_id "ENSMUSE00001409945.2"; gene_type "protein_coding"; gene_name "Stx7"; transcript_type "protein_coding"; transcript_name "Stx7-205"; protein_id "ENSMUSP00000151638.2"; transcript_support_level "1"; mgi_id "MGI:1858210"; tag "alternative_5_UTR"; ccdsid "CCDS23749.1"; havana_gene "OTTMUSG00000064353.1"; havana_transcript "OTTMUST00000157059.1";
chr10	HAVANA	start_codon	24031198	24031200	.	+	.	gene_id "ENSMUSG00000019998.7"; transcript_id "ENSMUST00000220041.2"; exon_number "5"; exon_id "661";
chr10	HAVANA	CDS	24031198	24031282	.	+	.	gene_id "ENSMUSG00000019998.7"; transcript_id "ENSMUST00000220041.2"; exon_number "6"; exon_id "662";
chr10	HAVANA	CDS	24053064	24053133	.	+	.	gene_id "ENSMUSG00000019998.7"; transcript_id "ENSMUST00000220041.2"; exon_number "7"; exon_id "ENSMUSE00000099654.2"; gene_type "protein_coding"; gene_name "Stx7"; transcript_type "protein_coding"; transcript_name "Stx7-205"; protein_id "ENSMUSP00000151638.2"; transcript_support_level "1"; mgi_id "MGI:1858210"; tag "alternative_5_UTR"; ccdsid "CCDS23749.1"; havana_gene "OTTMUSG00000064353.1"; havana_transcript "OTTMUST00000157059.1";
chr10	HAVANA	exon	24053064	24053133	.	+	.	gene_id "ENSMUSG00000019998.7"; transcript_id "ENSMUST00000220041.2"; exon_number "8"; exon_id "ENSMUSE00000099654.2"; gene_type "protein_coding"; gene_name "Stx7"; transcript_type "protein_coding"; transcript_name "Stx7-205"; protein_id "ENSMUSP00000151638.2"; transcript_support_level "1"; mgi_id "MGI:1858210"; tag "alternative_5_UTR"; ccdsid "CCDS23749.1"; havana_gene "OTTMUSG00000064353.1"; havana_transcript "OTTMUST00000157059.1";
chr10	HAVANA	CDS	24055015	24055108	.	+	.	gene_id "ENSMUSG00000019998.7"; transcript_id "ENSMUST00000220041.2"; exon_number "9"; exon_id "ENSMUSE00000099659.2"; gene_type "protein_coding"; gene_name "Stx7"; transcript_type "protein_coding"; transcript_name "Stx7-205"; protein_id "ENSMUSP00000151638.2"; transcript_support_level "1"; mgi_id "MGI:1858210"; tag "alternative_5_UTR"; ccdsid "CCDS23749.1"; havana_gene "OTTMUSG00000064353.1"; havana_transcript "OTTMUST00000157059.1";
chr10	HAVANA	exon	24055015	24055108	.	+	.	gene_id "ENSMUSG00000019998.7"; transcript_id "ENSMUST00000220041.2"; exon_number "10"; exon_id "ENSMUSE00000099659.2"; gene_type "protein_coding"; gene_name "Stx7"; transcript_type "protein_coding"; transcript_name "Stx7-205"; protein_id "ENSMUSP00000151638.2"; transcript_support_level "1"; mgi_id "MGI:1858210"; tag "alternative_5_UTR"; ccdsid "CCDS23749.1"; havana_gene "OTTMUSG00000064353.1"; havana_transcript "OTTMUST00000157059.1";
chr10	HAVANA	CDS	24055824	24055961	.	+	.	gene_id "ENSMUSG00000019998.7"; transcript_id "ENSMUST00000220041.2"; exon_number "11"; exon_id "ENSMUSE00000099656.2"; gene_type "protein_coding"; gene_name "Stx7"; transcript_type "protein_coding"; transcript_name "Stx7-205"; protein_id "ENSMUSP00000151638.2"; transcript_support_level "1"; mgi_id "MGI:1858210"; tag "alternative_5_UTR"; ccdsid "CCDS23749.1"; havana_gene "OTTMUSG00000064353.1"; havana_transcript "OTTMUST00000157059.1";
chr10	HAVANA	exon	24055824	24055961	.	+	.	gene_id "ENSMUSG00000019998.7"; transcript_id "ENSMUST00000220041.2"; exon_number "12"; exon_id "ENSMUSE00000099656.2"; gene_type "protein_coding"; gene_name "Stx7"; transcript_type "protein_coding"; transcript_name "Stx7-205"; protein_id "ENSMUSP00000151638.2"; transcript_support_level "1"; mgi_id "MGI:1858210"; tag "alternative_5_UTR"; ccdsid "CCDS23749.1"; havana_gene "OTTMUSG00000064353.1"; havana_transcript "OTTMUST00000157059.1";
chr10	HAVANA	CDS	24056761	24056813	.	+	.	gene_id "ENSMUSG00000019998.7"; transcript_id "ENSMUST00000220041.2"; exon_number "13"; exon_id "ENSMUSE00000099652.2"; gene_type "protein_coding"; gene_name "Stx7"; transcript_type "protein_coding"; transcript_name "Stx7-205"; protein_id "ENSMUSP00000151638.2"; transcript_support_level "1"; mgi_id "MGI:1858210"; tag "alternative_5_UTR"; ccdsid "CCDS23749.1"; havana_gene "OTTMUSG00000064353.1"; havana_transcript "OTTMUST00000157059.1";
chr10	HAVANA	exon	24056761	24056813	.	+	.	gene_id "ENSMUSG00000019998.7"; transcript_id "ENSMUST00000220041.2"; exon_number "14"; exon_id "ENSMUSE00000099652.2"; gene_type "protein_coding"; gene_name "Stx7"; transcript_type "protein_coding"; transcript_name "Stx7-205"; protein_id "ENSMUSP00000151638.2"; transcript_support_level "1"; mgi_id "MGI:1858210"; tag "alternative_5_UTR"; ccdsid "CCDS23749.1"; havana_gene "OTTMUSG00000064353.1"; havana_transcript "OTTMUST00000157059.1";
chr10	HAVANA	CDS	24057416	24057512	.	+	.	gene_id "ENSMUSG00000019998.7"; transcript_id "ENSMUST00000220041.2"; exon_number "15"; exon_id "ENSMUSE00000099653.2"; gene_type "protein_coding"; gene_name "Stx7"; transcript_type "protein_coding"; transcript_name "Stx7-205"; protein_id "ENSMUSP00000151638.2"; transcript_support_level "1"; mgi_id "MGI:1858210"; tag "alternative_5_UTR"; ccdsid "CCDS23749.1"; havana_gene "OTTMUSG00000064353.1"; havana_transcript "OTTMUST00000157059.1";
chr10	HAVANA	exon	24057416	24057512	.	+	.	gene_id "ENSMUSG00000019998.7"; transcript_id "ENSMUST00000220041.2"; exon_number "16"; exon_id "ENSMUSE00000099653.2"; gene_type "protein_coding"; gene_name "Stx7"; transcript_type "protein_coding"; transcript_name "Stx7-205"; protein_id "ENSMUSP00000151638.2"; transcript_support_level "1"; mgi_id "MGI:1858210"; tag "alternative_5_UTR"; ccdsid "CCDS23749.1"; havana_gene "OTTMUSG00000064353.1"; havana_transcript "OTTMUST00000157059.1";
chr10	HAVANA	CDS	24058667	24058739	.	+	.	gene_id "ENSMUSG00000019998.7"; transcript_id "ENSMUST00000220041.2"; exon_number "17"; exon_id "ENSMUSE00000099655.2"; gene_type "protein_coding"; gene_name "Stx7"; transcript_type "protein_coding"; transcript_name "Stx7-205"; protein_id "ENSMUSP00000151638.2"; transcript_support_level "1"; mgi_id "MGI:1858210"; tag "alternative_5_UTR"; ccdsid "CCDS23749.1"; havana_gene "OTTMUSG00000064353.1"; havana_transcript "OTTMUST00000157059.1";
chr10	HAVANA	exon	24058667	24058739	.	+	.	gene_id "ENSMUSG00000019998.7"; transcript_id "ENSMUST00000220041.2"; exon_number "18"; exon_id "ENSMUSE00000099655.2"; gene_type "protein_coding"; gene_name "Stx7"; transcript_type "protein_coding"; transcript_name "Stx7-205"; protein_id "ENSMUSP00000151638.2"; transcript_support_level "1"; mgi_id "MGI:1858210"; tag "alternative_5_UTR"; ccdsid "CCDS23749.1"; havana_gene "OTTMUSG00000064353.1"; havana_transcript "OTTMUST00000157059.1";
chr10	HAVANA	CDS	24060885	24060967	.	+	.	gene_id "ENSMUSG00000019998.7"; transcript_id "ENSMUST00000220041.2"; exon_number "19"; exon_id "ENSMUSE00000577090.2"; gene_type "protein_coding"; gene_name "Stx7"; transcript_type "protein_coding"; transcript_name "Stx7-205"; protein_id "ENSMUSP00000151638.2"; transcript_support_level "1"; mgi_id "MGI:1858210"; tag "alternative_5_UTR"; ccdsid "CCDS23749.1"; havana_gene "OTTMUSG00000064353.1"; havana_transcript "OTTMUST00000157059.1";
chr10	HAVANA	exon	24060885	24060967	.	+	.	gene_id "ENSMUSG00000019998.7"; transcript_id "ENSMUST00000220041.2"; exon_number "20"; exon_id "ENSMUSE00000577090.2"; gene_type "protein_coding"; gene_name "Stx7"; transcript_type "protein_coding"; transcript_name "Stx7-205"; protein_id "ENSMUSP00000151638.2"; transcript_support_level "1"; mgi_id "MGI:1858210"; tag "alternative_5_UTR"; ccdsid "CCDS23749.1"; havana_gene "OTTMUSG00000064353.1"; havana_transcript "OTTMUST00000157059.1";
chr10	HAVANA	CDS	24063526	24063615	.	+	.	gene_id "ENSMUSG00000019998.7"; transcript_id "ENSMUST00000220041.2"; exon_number "21"; exon_id "663";
chr10	HAVANA	exon	24063526	24066120	.	+	.	gene_id "ENSMUSG00000019998.7"; transcript_id "ENSMUST00000220041.2"; exon_number "22"; exon_id "ENSMUSE00001412698.2"; gene_type "protein_coding"; gene_name "Stx7"; transcript_type "protein_coding"; transcript_name "Stx7-205"; protein_id "ENSMUSP00000151638.2"; transcript_support_level "1"; mgi_id "MGI:1858210"; tag "alternative_5_UTR"; ccdsid "CCDS23749.1"; havana_gene "OTTMUSG00000064353.1"; havana_transcript "OTTMUST00000157059.1";
chr10	HAVANA	stop_codon	24063616	24063618	.	+	.	gene_id "ENSMUSG00000019998.7"; transcript_id "ENSMUST00000220041.2"; exon_number "23"; exon_id "664";
chr10	HAVANA	UTR	24063616	24066120	.	+	.	gene_id "ENSMUSG00000019998.7"; transcript_id "ENSMUST00000220041.2"; exon_number "24"; exon_id "665";
chr10	HAVANA	transcript	24025215	24064859	.	+	.	gene_id "ENSMUSG00000019998.7"; transcript_id "ENSMUST00000020174.7"; exons "10"; gene_type "protein_coding"; gene_name "Stx7"; transcript_type "protein_coding"; transcript_name "Stx7-201"; protein_id "ENSMUSP00000020174.6"; transcript_support_level "1"; mgi_id "MGI:1858210"; tag "basic"; ccdsid "CCDS23749.1"; havana_gene "OTTMUSG00000064353.1"; havana_transcript "OTTMUST00000157058.1";
chr10	HAVANA	UTR	24025215	24025624	.	+	.	gene_id "ENSMUSG00000019998.7"; transcript_id "ENSMUST00000020174.7"; exon_number "1"; exon_id "ENSMUSE00000349776.7"; gene_type "protein_coding"; gene_name "Stx7"; transcript_type "protein_coding"; transcript_name "Stx7-201"; protein_id "ENSMUSP00000020174.6"; transcript_support_level "1"; mgi_id "MGI:1858210"; tag "basic"; ccdsid "CCDS23749.1"; havana_gene "OTTMUSG00000064353.1"; havana_transcript "OTTMUST00000157058.1";
chr10	HAVANA	exon	24025215	24025624	.	+	.	gene_id "ENSMUSG00000019998.7"; transcript_id "ENSMUST00000020174.7"; exon_number "2"; exon_id "ENSMUSE00000349776.7"; gene_type "protein_coding"; gene_name "Stx7"; transcript_type "protein_coding"; transcript_name "Stx7-201"; protein_id "ENSMUSP00000020174.6"; transcript_support_level "1"; mgi_id "MGI:1858210"; tag "basic"; ccdsid "CCDS23749.1"; havana_gene "OTTMUSG00000064353.1"; havana_transcript "OTTMUST00000157058.1";
chr10	HAVANA	UTR	24031133	24031197	.	+	.	gene_id "ENSMUSG00000019998.7"; transcript_id "ENSMUST00000020174.7"; exon_number "3"; exon_id "chr10.660";
chr10	HAVANA	exon	24031133	24031282	.	+	.	gene_id "ENSMUSG00000019998.7"; transcript_id "ENSMUST00000020174.7"; exon_number "4"; exon_id "ENSMUSE00001409945.2"; gene_type "protein_coding"; gene_name "Stx7"; transcript_type "protein_coding"; transcript_name "Stx7-201"; protein_id "ENSMUSP00000020174.6"; transcript_support_level "1"; mgi_id "MGI:1858210"; tag "basic"; ccdsid "CCDS23749.1"; havana_gene "OTTMUSG00000064353.1"; havana_transcript "OTTMUST00000157058.1";
chr10	HAVANA	start_codon	24031198	24031200	.	+	.	gene_id "ENSMUSG00000019998.7"; transcript_id "ENSMUST00000020174.7"; exon_number "5"; exon_id "chr10.661";
chr10	HAVANA	CDS	24031198	24031282	.	+	.	gene_id "ENSMUSG00000019998.7"; transcript_id "ENSMUST00000020174.7"; exon_number "6"; exon_id "chr10.662";
chr10	HAVANA	CDS	24053064	24053133	.	+	.	gene_id "ENSMUSG00000019998.7"; transcript_id "ENSMUST00000020174.7"; exon_number "7"; exon_id "ENSMUSE00000099654.2"; gene_type "protein_coding"; gene_name "Stx7"; transcript_type "protein_coding"; transcript_name "Stx7-201"; protein_id "ENSMUSP00000020174.6"; transcript_support_level "1"; mgi_id "MGI:1858210"; tag "basic"; ccdsid "CCDS23749.1"; havana_gene "OTTMUSG00000064353.1"; havana_transcript "OTTMUST00000157058.1";
chr10	HAVANA	exon	24053064	24053133	.	+	.	gene_id "ENSMUSG00000019998.7"; transcript_id "ENSMUST00000020174.7"; exon_number "8"; exon_id "ENSMUSE00000099654.2"; gene_type "protein_coding"; gene_name "Stx7"; transcript_type "protein_coding"; transcript_name "Stx7-201"; protein_id "ENSMUSP00000020174.6"; transcript_support_level "1"; mgi_id "MGI:1858210"; tag "basic"; ccdsid "CCDS23749.1"; havana_gene "OTTMUSG00000064353.1"; havana_transcript "OTTMUST00000157058.1";
chr10	HAVANA	CDS	24055015	24055108	.	+	.	gene_id "ENSMUSG00000019998.7"; transcript_id "ENSMUST00000020174.7"; exon_number "9"; exon_id "ENSMUSE00000099659.2"; gene_type "protein_coding"; gene_name "Stx7"; transcript_type "protein_coding"; transcript_name "Stx7-201"; protein_id "ENSMUSP00000020174.6"; transcript_support_level "1"; mgi_id "MGI:1858210"; tag "basic"; ccdsid "CCDS23749.1"; havana_gene "OTTMUSG00000064353.1"; havana_transcript "OTTMUST00000157058.1";
chr10	HAVANA	exon	24055015	24055108	.	+	.	gene_id "ENSMUSG00000019998.7"; transcript_id "ENSMUST00000020174.7"; exon_number "10"; exon_id "ENSMUSE00000099659.2"; gene_type "protein_coding"; gene_name "Stx7"; transcript_type "protein_coding"; transcript_name "Stx7-201"; protein_id "ENSMUSP00000020174.6"; transcript_support_level "1"; mgi_id "MGI:1858210"; tag "basic"; ccdsid "CCDS23749.1"; havana_gene "OTTMUSG00000064353.1"; havana_transcript "OTTMUST00000157058.1";
chr10	HAVANA	CDS	24055824	24055961	.	+	.	gene_id "ENSMUSG00000019998.7"; transcript_id "ENSMUST00000020174.7"; exon_number "11"; exon_id "ENSMUSE00000099656.2"; gene_type "protein_coding"; gene_name "Stx7"; transcript_type "protein_coding"; transcript_name "Stx7-201"; protein_id "ENSMUSP00000020174.6"; transcript_support_level "1"; mgi_id "MGI:1858210"; tag "basic"; ccdsid "CCDS23749.1"; havana_gene "OTTMUSG00000064353.1"; havana_transcript "OTTMUST00000157058.1";
chr10	HAVANA	exon	24055824	24055961	.	+	.	gene_id "ENSMUSG00000019998.7"; transcript_id "ENSMUST00000020174.7"; exon_number "12"; exon_id "ENSMUSE00000099656.2"; gene_type "protein_coding"; gene_name "Stx7"; transcript_type "protein_coding"; transcript_name "Stx7-201"; protein_id "ENSMUSP00000020174.6"; transcript_support_level "1"; mgi_id "MGI:1858210"; tag "basic"; ccdsid "CCDS23749.1"; havana_gene "OTTMUSG00000064353.1"; havana_transcript "OTTMUST00000157058.1";
chr10	HAVANA	CDS	24056761	24056813	.	+	.	gene_id "ENSMUSG00000019998.7"; transcript_id "ENSMUST00000020174.7"; exon_number "13"; exon_id "ENSMUSE00000099652.2"; gene_type "protein_coding"; gene_name "Stx7"; transcript_type "protein_coding"; transcript_name "Stx7-201"; protein_id "ENSMUSP00000020174.6"; transcript_support_level "1"; mgi_id "MGI:1858210"; tag "basic"; ccdsid "CCDS23749.1"; havana_gene "OTTMUSG00000064353.1"; havana_transcript "OTTMUST00000157058.1";
chr10	HAVANA	exon	24056761	24056813	.	+	.	gene_id "ENSMUSG00000019998.7"; transcript_id "ENSMUST00000020174.7"; exon_number "14"; exon_id "ENSMUSE00000099652.2"; gene_type "protein_coding"; gene_name "Stx7"; transcript_type "protein_coding"; transcript_name "Stx7-201"; protein_id "ENSMUSP00000020174.6"; transcript_support_level "1"; mgi_id "MGI:1858210"; tag "basic"; ccdsid "CCDS23749.1"; havana_gene "OTTMUSG00000064353.1"; havana_transcript "OTTMUST00000157058.1";
chr10	HAVANA	CDS	24057416	24057512	.	+	.	gene_id "ENSMUSG00000019998.7"; transcript_id "ENSMUST00000020174.7"; exon_number "15"; exon_id "ENSMUSE00000099653.2"; gene_type "protein_coding"; gene_name "Stx7"; transcript_type "protein_coding"; transcript_name "Stx7-201"; protein_id "ENSMUSP00000020174.6"; transcript_support_level "1"; mgi_id "MGI:1858210"; tag "basic"; ccdsid "CCDS23749.1"; havana_gene "OTTMUSG00000064353.1"; havana_transcript "OTTMUST00000157058.1";
chr10	HAVANA	exon	24057416	24057512	.	+	.	gene_id "ENSMUSG00000019998.7"; transcript_id "ENSMUST00000020174.7"; exon_number "16"; exon_id "ENSMUSE00000099653.2"; gene_type "protein_coding"; gene_name "Stx7"; transcript_type "protein_coding"; transcript_name "Stx7-201"; protein_id "ENSMUSP00000020174.6"; transcript_support_level "1"; mgi_id "MGI:1858210"; tag "basic"; ccdsid "CCDS23749.1"; havana_gene "OTTMUSG00000064353.1"; havana_transcript "OTTMUST00000157058.1";
chr10	HAVANA	CDS	24058667	24058739	.	+	.	gene_id "ENSMUSG00000019998.7"; transcript_id "ENSMUST00000020174.7"; exon_number "17"; exon_id "ENSMUSE00000099655.2"; gene_type "protein_coding"; gene_name "Stx7"; transcript_type "protein_coding"; transcript_name "Stx7-201"; protein_id "ENSMUSP00000020174.6"; transcript_support_level "1"; mgi_id "MGI:1858210"; tag "basic"; ccdsid "CCDS23749.1"; havana_gene "OTTMUSG00000064353.1"; havana_transcript "OTTMUST00000157058.1";
chr10	HAVANA	exon	24058667	24058739	.	+	.	gene_id "ENSMUSG00000019998.7"; transcript_id "ENSMUST00000020174.7"; exon_number "18"; exon_id "ENSMUSE00000099655.2"; gene_type "protein_coding"; gene_name "Stx7"; transcript_type "protein_coding"; transcript_name "Stx7-201"; protein_id "ENSMUSP00000020174.6"; transcript_support_level "1"; mgi_id "MGI:1858210"; tag "basic"; ccdsid "CCDS23749.1"; havana_gene "OTTMUSG00000064353.1"; havana_transcript "OTTMUST00000157058.1";
chr10	HAVANA	CDS	24060885	24060967	.	+	.	gene_id "ENSMUSG00000019998.7"; transcript_id "ENSMUST00000020174.7"; exon_number "19"; exon_id "ENSMUSE00000577090.2"; gene_type "protein_coding"; gene_name "Stx7"; transcript_type "protein_coding"; transcript_name "Stx7-201"; protein_id "ENSMUSP00000020174.6"; transcript_support_level "1"; mgi_id "MGI:1858210"; tag "basic"; ccdsid "CCDS23749.1"; havana_gene "OTTMUSG00000064353.1"; havana_transcript "OTTMUST00000157058.1";
chr10	HAVANA	exon	24060885	24060967	.	+	.	gene_id "ENSMUSG00000019998.7"; transcript_id "ENSMUST00000020174.7"; exon_number "20"; exon_id "ENSMUSE00000577090.2"; gene_type "protein_coding"; gene_name "Stx7"; transcript_type "protein_coding"; transcript_name "Stx7-201"; protein_id "ENSMUSP00000020174.6"; transcript_support_level "1"; mgi_id "MGI:1858210"; tag "basic"; ccdsid "CCDS23749.1"; havana_gene "OTTMUSG00000064353.1"; havana_transcript "OTTMUST00000157058.1";
chr10	HAVANA	CDS	24063526	24063615	.	+	.	gene_id "ENSMUSG00000019998.7"; transcript_id "ENSMUST00000020174.7"; exon_number "21"; exon_id "chr10.663";
chr10	HAVANA	exon	24063526	24064859	.	+	.	gene_id "ENSMUSG00000019998.7"; transcript_id "ENSMUST00000020174.7"; exon_number "22"; exon_id "ENSMUSE00000282022.8"; gene_type "protein_coding"; gene_name "Stx7"; transcript_type "protein_coding"; transcript_name "Stx7-201"; protein_id "ENSMUSP00000020174.6"; transcript_support_level "1"; mgi_id "MGI:1858210"; tag "basic"; ccdsid "CCDS23749.1"; havana_gene "OTTMUSG00000064353.1"; havana_transcript "OTTMUST00000157058.1";
chr10	HAVANA	stop_codon	24063616	24063618	.	+	.	gene_id "ENSMUSG00000019998.7"; transcript_id "ENSMUST00000020174.7"; exon_number "23"; exon_id "chr10.664";
chr10	HAVANA	UTR	24063616	24064859	.	+	.	gene_id "ENSMUSG00000019998.7"; transcript_id "ENSMUST00000020174.7"; exon_number "24"; exon_id "666";
chr10	HAVANA	gene	24099415	24178688	.	+	.	gene_id "ENSMUSG00000020000.8"; transcripts "2"; gene_type "protein_coding"; gene_name "Moxd1"; mgi_id "MGI:1921582"; havana_gene "OTTMUSG00000019715.1";
chr10	IsoQuant	transcript	24099466	24158868	.	+	.	gene_id "ENSMUSG00000020000.8"; transcript_id "transcript1182.chr10.nic"; exons "8";
chr10	IsoQuant	exon	24099466	24099765	.	+	.	gene_id "ENSMUSG00000020000.8"; transcript_id "transcript1182.chr10.nic"; exon_number "1"; exon_id "667";
chr10	IsoQuant	exon	24120138	24120284	.	+	.	gene_id "ENSMUSG00000020000.8"; transcript_id "transcript1182.chr10.nic"; exon_number "2"; exon_id "ENSMUSE00000099678.2";
chr10	IsoQuant	exon	24128361	24128528	.	+	.	gene_id "ENSMUSG00000020000.8"; transcript_id "transcript1182.chr10.nic"; exon_number "3"; exon_id "ENSMUSE00000099682.2";
chr10	IsoQuant	exon	24128830	24128913	.	+	.	gene_id "ENSMUSG00000020000.8"; transcript_id "transcript1182.chr10.nic"; exon_number "4"; exon_id "ENSMUSE00000437412.2";
chr10	IsoQuant	exon	24155264	24155443	.	+	.	gene_id "ENSMUSG00000020000.8"; transcript_id "transcript1182.chr10.nic"; exon_number "5"; exon_id "ENSMUSE00000099666.2";
chr10	IsoQuant	exon	24155741	24155843	.	+	.	gene_id "ENSMUSG00000020000.8"; transcript_id "transcript1182.chr10.nic"; exon_number "6"; exon_id "ENSMUSE00000099683.2";
chr10	IsoQuant	exon	24157316	24157482	.	+	.	gene_id "ENSMUSG00000020000.8"; transcript_id "transcript1182.chr10.nic"; exon_number "7"; exon_id "ENSMUSE00000099677.2";
chr10	IsoQuant	exon	24158461	24158868	.	+	.	gene_id "ENSMUSG00000020000.8"; transcript_id "transcript1182.chr10.nic"; exon_number "8"; exon_id "668";
chr10	HAVANA	transcript	24099415	24178688	.	+	.	gene_id "ENSMUSG00000020000.8"; transcript_id "ENSMUST00000095784.3"; exons "12"; gene_type "protein_coding"; gene_name "Moxd1"; transcript_type "protein_coding"; transcript_name "Moxd1-201"; protein_id "ENSMUSP00000093460.3"; transcript_support_level "1"; mgi_id "MGI:1921582"; tag "basic"; ccdsid "CCDS23750.1"; havana_gene "OTTMUSG00000019715.1"; havana_transcript "OTTMUST00000047206.1";
chr10	HAVANA	UTR	24099415	24099501	.	+	.	gene_id "ENSMUSG00000020000.8"; transcript_id "ENSMUST00000095784.3"; exon_number "1"; exon_id "669";
chr10	HAVANA	exon	24099415	24099765	.	+	.	gene_id "ENSMUSG00000020000.8"; transcript_id "ENSMUST00000095784.3"; exon_number "2"; exon_id "ENSMUSE00000437437.2"; gene_type "protein_coding"; gene_name "Moxd1"; transcript_type "protein_coding"; transcript_name "Moxd1-201"; protein_id "ENSMUSP00000093460.3"; transcript_support_level "1"; mgi_id "MGI:1921582"; tag "basic"; ccdsid "CCDS23750.1"; havana_gene "OTTMUSG00000019715.1"; havana_transcript "OTTMUST00000047206.1";
chr10	HAVANA	start_codon	24099502	24099504	.	+	.	gene_id "ENSMUSG00000020000.8"; transcript_id "ENSMUST00000095784.3"; exon_number "3"; exon_id "670";
chr10	HAVANA	CDS	24099502	24099765	.	+	.	gene_id "ENSMUSG00000020000.8"; transcript_id "ENSMUST00000095784.3"; exon_number "4"; exon_id "671";
chr10	HAVANA	CDS	24120138	24120284	.	+	.	gene_id "ENSMUSG00000020000.8"; transcript_id "ENSMUST00000095784.3"; exon_number "5"; exon_id "ENSMUSE00000099678.2"; gene_type "protein_coding"; gene_name "Moxd1"; transcript_type "protein_coding"; transcript_name "Moxd1-201"; protein_id "ENSMUSP00000093460.3"; transcript_support_level "1"; mgi_id "MGI:1921582"; tag "basic"; ccdsid "CCDS23750.1"; havana_gene "OTTMUSG00000019715.1"; havana_transcript "OTTMUST00000047206.1";
chr10	HAVANA	exon	24120138	24120284	.	+	.	gene_id "ENSMUSG00000020000.8"; transcript_id "ENSMUST00000095784.3"; exon_number "6"; exon_id "ENSMUSE00000099678.2"; gene_type "protein_coding"; gene_name "Moxd1"; transcript_type "protein_coding"; transcript_name "Moxd1-201"; protein_id "ENSMUSP00000093460.3"; transcript_support_level "1"; mgi_id "MGI:1921582"; tag "basic"; ccdsid "CCDS23750.1"; havana_gene "OTTMUSG00000019715.1"; havana_transcript "OTTMUST00000047206.1";
chr10	HAVANA	CDS	24128361	24128528	.	+	.	gene_id "ENSMUSG00000020000.8"; transcript_id "ENSMUST00000095784.3"; exon_number "7"; exon_id "ENSMUSE00000099682.2"; gene_type "protein_coding"; gene_name "Moxd1"; transcript_type "protein_coding"; transcript_name "Moxd1-201"; protein_id "ENSMUSP00000093460.3"; transcript_support_level "1"; mgi_id "MGI:1921582"; tag "basic"; ccdsid "CCDS23750.1"; havana_gene "OTTMUSG00000019715.1"; havana_transcript "OTTMUST00000047206.1";
chr10	HAVANA	exon	24128361	24128528	.	+	.	gene_id "ENSMUSG00000020000.8"; transcript_id "ENSMUST00000095784.3"; exon_number "8"; exon_id "ENSMUSE00000099682.2"; gene_type "protein_coding"; gene_name "Moxd1"; transcript_type "protein_coding"; transcript_name "Moxd1-201"; protein_id "ENSMUSP00000093460.3"; transcript_support_level "1"; mgi_id "MGI:1921582"; tag "basic"; ccdsid "CCDS23750.1"; havana_gene "OTTMUSG00000019715.1"; havana_transcript "OTTMUST00000047206.1";
chr10	HAVANA	CDS	24128830	24128913	.	+	.	gene_id "ENSMUSG00000020000.8"; transcript_id "ENSMUST00000095784.3"; exon_number "9"; exon_id "ENSMUSE00000437412.2"; gene_type "protein_coding"; gene_name "Moxd1"; transcript_type "protein_coding"; transcript_name "Moxd1-201"; protein_id "ENSMUSP00000093460.3"; transcript_support_level "1"; mgi_id "MGI:1921582"; tag "basic"; ccdsid "CCDS23750.1"; havana_gene "OTTMUSG00000019715.1"; havana_transcript "OTTMUST00000047206.1";
chr10	HAVANA	exon	24128830	24128913	.	+	.	gene_id "ENSMUSG00000020000.8"; transcript_id "ENSMUST00000095784.3"; exon_number "10"; exon_id "ENSMUSE00000437412.2"; gene_type "protein_coding"; gene_name "Moxd1"; transcript_type "protein_coding"; transcript_name "Moxd1-201"; protein_id "ENSMUSP00000093460.3"; transcript_support_level "1"; mgi_id "MGI:1921582"; tag "basic"; ccdsid "CCDS23750.1"; havana_gene "OTTMUSG00000019715.1"; havana_transcript "OTTMUST00000047206.1";
chr10	HAVANA	CDS	24155264	24155443	.	+	.	gene_id "ENSMUSG00000020000.8"; transcript_id "ENSMUST00000095784.3"; exon_number "11"; exon_id "ENSMUSE00000099666.2"; gene_type "protein_coding"; gene_name "Moxd1"; transcript_type "protein_coding"; transcript_name "Moxd1-201"; protein_id "ENSMUSP00000093460.3"; transcript_support_level "1"; mgi_id "MGI:1921582"; tag "basic"; ccdsid "CCDS23750.1"; havana_gene "OTTMUSG00000019715.1"; havana_transcript "OTTMUST00000047206.1";
chr10	HAVANA	exon	24155264	24155443	.	+	.	gene_id "ENSMUSG00000020000.8"; transcript_id "ENSMUST00000095784.3"; exon_number "12"; exon_id "ENSMUSE00000099666.2"; gene_type "protein_coding"; gene_name "Moxd1"; transcript_type "protein_coding"; transcript_name "Moxd1-201"; protein_id "ENSMUSP00000093460.3"; transcript_support_level "1"; mgi_id "MGI:1921582"; tag "basic"; ccdsid "CCDS23750.1"; havana_gene "OTTMUSG00000019715.1"; havana_transcript "OTTMUST00000047206.1";
chr10	HAVANA	CDS	24155741	24155843	.	+	.	gene_id "ENSMUSG00000020000.8"; transcript_id "ENSMUST00000095784.3"; exon_number "13"; exon_id "ENSMUSE00000099683.2"; gene_type "protein_coding"; gene_name "Moxd1"; transcript_type "protein_coding"; transcript_name "Moxd1-201"; protein_id "ENSMUSP00000093460.3"; transcript_support_level "1"; mgi_id "MGI:1921582"; tag "basic"; ccdsid "CCDS23750.1"; havana_gene "OTTMUSG00000019715.1"; havana_transcript "OTTMUST00000047206.1";
chr10	HAVANA	exon	24155741	24155843	.	+	.	gene_id "ENSMUSG00000020000.8"; transcript_id "ENSMUST00000095784.3"; exon_number "14"; exon_id "ENSMUSE00000099683.2"; gene_type "protein_coding"; gene_name "Moxd1"; transcript_type "protein_coding"; transcript_name "Moxd1-201"; protein_id "ENSMUSP00000093460.3"; transcript_support_level "1"; mgi_id "MGI:1921582"; tag "basic"; ccdsid "CCDS23750.1"; havana_gene "OTTMUSG00000019715.1"; havana_transcript "OTTMUST00000047206.1";
chr10	HAVANA	CDS	24157316	24157482	.	+	.	gene_id "ENSMUSG00000020000.8"; transcript_id "ENSMUST00000095784.3"; exon_number "15"; exon_id "ENSMUSE00000099677.2"; gene_type "protein_coding"; gene_name "Moxd1"; transcript_type "protein_coding"; transcript_name "Moxd1-201"; protein_id "ENSMUSP00000093460.3"; transcript_support_level "1"; mgi_id "MGI:1921582"; tag "basic"; ccdsid "CCDS23750.1"; havana_gene "OTTMUSG00000019715.1"; havana_transcript "OTTMUST00000047206.1";
chr10	HAVANA	exon	24157316	24157482	.	+	.	gene_id "ENSMUSG00000020000.8"; transcript_id "ENSMUST00000095784.3"; exon_number "16"; exon_id "ENSMUSE00000099677.2"; gene_type "protein_coding"; gene_name "Moxd1"; transcript_type "protein_coding"; transcript_name "Moxd1-201"; protein_id "ENSMUSP00000093460.3"; transcript_support_level "1"; mgi_id "MGI:1921582"; tag "basic"; ccdsid "CCDS23750.1"; havana_gene "OTTMUSG00000019715.1"; havana_transcript "OTTMUST00000047206.1";
chr10	HAVANA	CDS	24158461	24158652	.	+	.	gene_id "ENSMUSG00000020000.8"; transcript_id "ENSMUST00000095784.3"; exon_number "17"; exon_id "ENSMUSE00000099665.2"; gene_type "protein_coding"; gene_name "Moxd1"; transcript_type "protein_coding"; transcript_name "Moxd1-201"; protein_id "ENSMUSP00000093460.3"; transcript_support_level "1"; mgi_id "MGI:1921582"; tag "basic"; ccdsid "CCDS23750.1"; havana_gene "OTTMUSG00000019715.1"; havana_transcript "OTTMUST00000047206.1";
chr10	HAVANA	exon	24158461	24158652	.	+	.	gene_id "ENSMUSG00000020000.8"; transcript_id "ENSMUST00000095784.3"; exon_number "18"; exon_id "ENSMUSE00000099665.2"; gene_type "protein_coding"; gene_name "Moxd1"; transcript_type "protein_coding"; transcript_name "Moxd1-201"; protein_id "ENSMUSP00000093460.3"; transcript_support_level "1"; mgi_id "MGI:1921582"; tag "basic"; ccdsid "CCDS23750.1"; havana_gene "OTTMUSG00000019715.1"; havana_transcript "OTTMUST00000047206.1";
chr10	HAVANA	CDS	24160654	24160713	.	+	.	gene_id "ENSMUSG00000020000.8"; transcript_id "ENSMUST00000095784.3"; exon_number "19"; exon_id "ENSMUSE00000099664.2"; gene_type "protein_coding"; gene_name "Moxd1"; transcript_type "protein_coding"; transcript_name "Moxd1-201"; protein_id "ENSMUSP00000093460.3"; transcript_support_level "1"; mgi_id "MGI:1921582"; tag "basic"; ccdsid "CCDS23750.1"; havana_gene "OTTMUSG00000019715.1"; havana_transcript "OTTMUST00000047206.1";
chr10	HAVANA	exon	24160654	24160713	.	+	.	gene_id "ENSMUSG00000020000.8"; transcript_id "ENSMUST00000095784.3"; exon_number "20"; exon_id "ENSMUSE00000099664.2"; gene_type "protein_coding"; gene_name "Moxd1"; transcript_type "protein_coding"; transcript_name "Moxd1-201"; protein_id "ENSMUSP00000093460.3"; transcript_support_level "1"; mgi_id "MGI:1921582"; tag "basic"; ccdsid "CCDS23750.1"; havana_gene "OTTMUSG00000019715.1"; havana_transcript "OTTMUST00000047206.1";
chr10	HAVANA	CDS	24162905	24163047	.	+	.	gene_id "ENSMUSG00000020000.8"; transcript_id "ENSMUST00000095784.3"; exon_number "21"; exon_id "ENSMUSE00000099675.2"; gene_type "protein_coding"; gene_name "Moxd1"; transcript_type "protein_coding"; transcript_name "Moxd1-201"; protein_id "ENSMUSP00000093460.3"; transcript_support_level "1"; mgi_id "MGI:1921582"; tag "basic"; ccdsid "CCDS23750.1"; havana_gene "OTTMUSG00000019715.1"; havana_transcript "OTTMUST00000047206.1";
chr10	HAVANA	exon	24162905	24163047	.	+	.	gene_id "ENSMUSG00000020000.8"; transcript_id "ENSMUST00000095784.3"; exon_number "22"; exon_id "ENSMUSE00000099675.2"; gene_type "protein_coding"; gene_name "Moxd1"; transcript_type "protein_coding"; transcript_name "Moxd1-201"; protein_id "ENSMUSP00000093460.3"; transcript_support_level "1"; mgi_id "MGI:1921582"; tag "basic"; ccdsid "CCDS23750.1"; havana_gene "OTTMUSG00000019715.1"; havana_transcript "OTTMUST00000047206.1";
chr10	HAVANA	CDS	24176054	24176222	.	+	.	gene_id "ENSMUSG00000020000.8"; transcript_id "ENSMUST00000095784.3"; exon_number "23"; exon_id "ENSMUSE00000437386.2"; gene_type "protein_coding"; gene_name "Moxd1"; transcript_type "protein_coding"; transcript_name "Moxd1-201"; protein_id "ENSMUSP00000093460.3"; transcript_support_level "1"; mgi_id "MGI:1921582"; tag "basic"; ccdsid "CCDS23750.1"; havana_gene "OTTMUSG00000019715.1"; havana_transcript "OTTMUST00000047206.1";
chr10	HAVANA	exon	24176054	24176222	.	+	.	gene_id "ENSMUSG00000020000.8"; transcript_id "ENSMUST00000095784.3"; exon_number "24"; exon_id "ENSMUSE00000437386.2"; gene_type "protein_coding"; gene_name "Moxd1"; transcript_type "protein_coding"; transcript_name "Moxd1-201"; protein_id "ENSMUSP00000093460.3"; transcript_support_level "1"; mgi_id "MGI:1921582"; tag "basic"; ccdsid "CCDS23750.1"; havana_gene "OTTMUSG00000019715.1"; havana_transcript "OTTMUST00000047206.1";
chr10	HAVANA	CDS	24177363	24177524	.	+	.	gene_id "ENSMUSG00000020000.8"; transcript_id "ENSMUST00000095784.3"; exon_number "25"; exon_id "672";
chr10	HAVANA	exon	24177363	24178688	.	+	.	gene_id "ENSMUSG00000020000.8"; transcript_id "ENSMUST00000095784.3"; exon_number "26"; exon_id "ENSMUSE00000615397.3"; gene_type "protein_coding"; gene_name "Moxd1"; transcript_type "protein_coding"; transcript_name "Moxd1-201"; protein_id "ENSMUSP00000093460.3"; transcript_support_level "1"; mgi_id "MGI:1921582"; tag "basic"; ccdsid "CCDS23750.1"; havana_gene "OTTMUSG00000019715.1"; havana_transcript "OTTMUST00000047206.1";
chr10	HAVANA	stop_codon	24177525	24177527	.	+	.	gene_id "ENSMUSG00000020000.8"; transcript_id "ENSMUST00000095784.3"; exon_number "27"; exon_id "673";
chr10	HAVANA	UTR	24177525	24178688	.	+	.	gene_id "ENSMUSG00000020000.8"; transcript_id "ENSMUST00000095784.3"; exon_number "28"; exon_id "674";
chr10	IsoQuant	gene	24105073	24106682	.	+	.	gene_id "novel_gene_chr10_1189"; transcripts "1";
chr10	IsoQuant	transcript	24105073	24106682	.	+	.	gene_id "novel_gene_chr10_1189"; transcript_id "transcript1188.chr10.nnic"; exons "1";
chr10	IsoQuant	exon	24105073	24106682	.	+	.	gene_id "novel_gene_chr10_1189"; transcript_id "transcript1188.chr10.nnic"; exon_number "1"; exon_id "675";
chr10	HAVANA	gene	24206382	24473012	.	-	.	gene_id "ENSMUSG00000087400.11"; transcripts "1"; gene_type "lncRNA"; gene_name "Gm15270"; mgi_id "MGI:3705149"; tag "overlapping_locus"; havana_gene "OTTMUSG00000019710.1";
chr10	HAVANA	transcript	24471078	24471888	.	-	.	gene_id "ENSMUSG00000087400.11"; transcript_id "ENSMUST00000259294.1"; exons "1"; gene_type "lncRNA"; gene_name "Gm15270"; transcript_type "lncRNA"; transcript_name "Gm15270-257"; mgi_id "MGI:3705149"; tag "TAGENE"; havana_gene "OTTMUSG00000019710.1";
chr10	HAVANA	exon	24471078	24471888	.	-	.	gene_id "ENSMUSG00000087400.11"; transcript_id "ENSMUST00000259294.1"; exon_number "1"; exon_id "ENSMUSE00001515113.1"; gene_type "lncRNA"; gene_name "Gm15270"; transcript_type "lncRNA"; transcript_name "Gm15270-257"; mgi_id "MGI:3705149"; tag "TAGENE"; havana_gene "OTTMUSG00000019710.1";
chr10	HAVANA	gene	24471340	24474581	.	+	.	gene_id "ENSMUSG00000019997.12"; transcripts "1"; gene_type "protein_coding"; gene_name "Ccn2"; mgi_id "MGI:95537"; havana_gene "OTTMUSG00000019709.1";
chr10	HAVANA	transcript	24471340	24474576	.	+	.	gene_id "ENSMUSG00000019997.12"; transcript_id "ENSMUST00000020171.12"; exons "5"; gene_type "protein_coding"; gene_name "Ccn2"; transcript_type "protein_coding"; transcript_name "Ccn2-201"; protein_id "ENSMUSP00000020171.6"; transcript_support_level "1"; mgi_id "MGI:95537"; tag "basic"; ccdsid "CCDS23751.1"; havana_gene "OTTMUSG00000019709.1"; havana_transcript "OTTMUST00000047191.1";
chr10	HAVANA	UTR	24471340	24471623	.	+	.	gene_id "ENSMUSG00000019997.12"; transcript_id "ENSMUST00000020171.12"; exon_number "1"; exon_id "676";
chr10	HAVANA	exon	24471340	24471686	.	+	.	gene_id "ENSMUSG00000019997.12"; transcript_id "ENSMUST00000020171.12"; exon_number "2"; exon_id "ENSMUSE00000370528.6"; gene_type "protein_coding"; gene_name "Ccn2"; transcript_type "protein_coding"; transcript_name "Ccn2-201"; protein_id "ENSMUSP00000020171.6"; transcript_support_level "1"; mgi_id "MGI:95537"; tag "basic"; ccdsid "CCDS23751.1"; havana_gene "OTTMUSG00000019709.1"; havana_transcript "OTTMUST00000047191.1";
chr10	HAVANA	start_codon	24471624	24471626	.	+	.	gene_id "ENSMUSG00000019997.12"; transcript_id "ENSMUST00000020171.12"; exon_number "3"; exon_id "677";
chr10	HAVANA	CDS	24471624	24471686	.	+	.	gene_id "ENSMUSG00000019997.12"; transcript_id "ENSMUST00000020171.12"; exon_number "4"; exon_id "ENSMUSE00000957573.2"; gene_type "protein_coding"; gene_name "Ccn2"; transcript_type "protein_coding"; transcript_name "Ccn2-201"; protein_id "ENSMUSP00000020171.6"; transcript_support_level "1"; mgi_id "MGI:95537"; tag "basic"; ccdsid "CCDS23751.1"; havana_gene "OTTMUSG00000019709.1"; havana_transcript "OTTMUST00000047191.1";
chr10	HAVANA	CDS	24471774	24471996	.	+	.	gene_id "ENSMUSG00000019997.12"; transcript_id "ENSMUST00000020171.12"; exon_number "5"; exon_id "ENSMUSE00000099638.4"; gene_type "protein_coding"; gene_name "Ccn2"; transcript_type "protein_coding"; transcript_name "Ccn2-201"; protein_id "ENSMUSP00000020171.6"; transcript_support_level "1"; mgi_id "MGI:95537"; tag "basic"; ccdsid "CCDS23751.1"; havana_gene "OTTMUSG00000019709.1"; havana_transcript "OTTMUST00000047191.1";
chr10	HAVANA	exon	24471774	24471996	.	+	.	gene_id "ENSMUSG00000019997.12"; transcript_id "ENSMUST00000020171.12"; exon_number "6"; exon_id "ENSMUSE00000099638.4"; gene_type "protein_coding"; gene_name "Ccn2"; transcript_type "protein_coding"; transcript_name "Ccn2-201"; protein_id "ENSMUSP00000020171.6"; transcript_support_level "1"; mgi_id "MGI:95537"; tag "basic"; ccdsid "CCDS23751.1"; havana_gene "OTTMUSG00000019709.1"; havana_transcript "OTTMUST00000047191.1";
chr10	HAVANA	CDS	24472245	24472496	.	+	.	gene_id "ENSMUSG00000019997.12"; transcript_id "ENSMUST00000020171.12"; exon_number "7"; exon_id "ENSMUSE00000099641.4"; gene_type "protein_coding"; gene_name "Ccn2"; transcript_type "protein_coding"; transcript_name "Ccn2-201"; protein_id "ENSMUSP00000020171.6"; transcript_support_level "1"; mgi_id "MGI:95537"; tag "basic"; ccdsid "CCDS23751.1"; havana_gene "OTTMUSG00000019709.1"; havana_transcript "OTTMUST00000047191.1";
chr10	HAVANA	exon	24472245	24472496	.	+	.	gene_id "ENSMUSG00000019997.12"; transcript_id "ENSMUST00000020171.12"; exon_number "8"; exon_id "ENSMUSE00000099641.4"; gene_type "protein_coding"; gene_name "Ccn2"; transcript_type "protein_coding"; transcript_name "Ccn2-201"; protein_id "ENSMUSP00000020171.6"; transcript_support_level "1"; mgi_id "MGI:95537"; tag "basic"; ccdsid "CCDS23751.1"; havana_gene "OTTMUSG00000019709.1"; havana_transcript "OTTMUST00000047191.1";
chr10	HAVANA	CDS	24472630	24472841	.	+	.	gene_id "ENSMUSG00000019997.12"; transcript_id "ENSMUST00000020171.12"; exon_number "9"; exon_id "ENSMUSE00000281135.4"; gene_type "protein_coding"; gene_name "Ccn2"; transcript_type "protein_coding"; transcript_name "Ccn2-201"; protein_id "ENSMUSP00000020171.6"; transcript_support_level "1"; mgi_id "MGI:95537"; tag "basic"; ccdsid "CCDS23751.1"; havana_gene "OTTMUSG00000019709.1"; havana_transcript "OTTMUST00000047191.1";
chr10	HAVANA	exon	24472630	24472841	.	+	.	gene_id "ENSMUSG00000019997.12"; transcript_id "ENSMUST00000020171.12"; exon_number "10"; exon_id "ENSMUSE00000281135.4"; gene_type "protein_coding"; gene_name "Ccn2"; transcript_type "protein_coding"; transcript_name "Ccn2-201"; protein_id "ENSMUSP00000020171.6"; transcript_support_level "1"; mgi_id "MGI:95537"; tag "basic"; ccdsid "CCDS23751.1"; havana_gene "OTTMUSG00000019709.1"; havana_transcript "OTTMUST00000047191.1";
chr10	HAVANA	CDS	24473213	24473506	.	+	.	gene_id "ENSMUSG00000019997.12"; transcript_id "ENSMUST00000020171.12"; exon_number "11"; exon_id "678";
chr10	HAVANA	exon	24473213	24474576	.	+	.	gene_id "ENSMUSG00000019997.12"; transcript_id "ENSMUST00000020171.12"; exon_number "12"; exon_id "ENSMUSE00000281124.6"; gene_type "protein_coding"; gene_name "Ccn2"; transcript_type "protein_coding"; transcript_name "Ccn2-201"; protein_id "ENSMUSP00000020171.6"; transcript_support_level "1"; mgi_id "MGI:95537"; tag "basic"; ccdsid "CCDS23751.1"; havana_gene "OTTMUSG00000019709.1"; havana_transcript "OTTMUST00000047191.1";
chr10	HAVANA	stop_codon	24473507	24473509	.	+	.	gene_id "ENSMUSG00000019997.12"; transcript_id "ENSMUST00000020171.12"; exon_number "13"; exon_id "679";
chr10	HAVANA	UTR	24473507	24474576	.	+	.	gene_id "ENSMUSG00000019997.12"; transcript_id "ENSMUST00000020171.12"; exon_number "14"; exon_id "680";
chr10	HAVANA	gene	24513812	24588057	.	-	.	gene_id "ENSMUSG00000037370.14"; transcripts "1"; gene_type "protein_coding"; gene_name "Enpp1"; mgi_id "MGI:97370"; havana_gene "OTTMUSG00000019714.1";
chr10	HAVANA	transcript	24513812	24588056	.	-	.	gene_id "ENSMUSG00000037370.14"; transcript_id "ENSMUST00000105520.8"; exons "25"; gene_type "protein_coding"; gene_name "Enpp1"; transcript_type "protein_coding"; transcript_name "Enpp1-202"; protein_id "ENSMUSP00000101159.2"; transcript_support_level "1"; mgi_id "MGI:97370"; tag "basic"; ccdsid "CCDS35870.1"; havana_gene "OTTMUSG00000019714.1"; havana_transcript "OTTMUST00000047201.1";
chr10	HAVANA	UTR	24587890	24588056	.	-	.	gene_id "ENSMUSG00000037370.14"; transcript_id "ENSMUST00000105520.8"; exon_number "1"; exon_id "681";
chr10	HAVANA	start_codon	24587887	24587889	.	-	.	gene_id "ENSMUSG00000037370.14"; transcript_id "ENSMUST00000105520.8"; exon_number "2"; exon_id "682";
chr10	HAVANA	exon	24587704	24588056	.	-	.	gene_id "ENSMUSG00000037370.14"; transcript_id "ENSMUST00000105520.8"; exon_number "3"; exon_id "ENSMUSE00000666543.2"; gene_type "protein_coding"; gene_name "Enpp1"; transcript_type "protein_coding"; transcript_name "Enpp1-202"; protein_id "ENSMUSP00000101159.2"; transcript_support_level "1"; mgi_id "MGI:97370"; tag "basic"; ccdsid "CCDS35870.1"; havana_gene "OTTMUSG00000019714.1"; havana_transcript "OTTMUST00000047201.1";
chr10	HAVANA	CDS	24587704	24587889	.	-	.	gene_id "ENSMUSG00000037370.14"; transcript_id "ENSMUST00000105520.8"; exon_number "4"; exon_id "ENSMUSE00000815406.2"; gene_type "protein_coding"; gene_name "Enpp1"; transcript_type "protein_coding"; transcript_name "Enpp1-202"; protein_id "ENSMUSP00000101159.2"; transcript_support_level "1"; mgi_id "MGI:97370"; tag "basic"; ccdsid "CCDS35870.1"; havana_gene "OTTMUSG00000019714.1"; havana_transcript "OTTMUST00000047201.1";
chr10	HAVANA	exon	24555086	24555158	.	-	.	gene_id "ENSMUSG00000037370.14"; transcript_id "ENSMUST00000105520.8"; exon_number "5"; exon_id "ENSMUSE00001255301.2"; gene_type "protein_coding"; gene_name "Enpp1"; transcript_type "protein_coding"; transcript_name "Enpp1-202"; protein_id "ENSMUSP00000101159.2"; transcript_support_level "1"; mgi_id "MGI:97370"; tag "basic"; ccdsid "CCDS35870.1"; havana_gene "OTTMUSG00000019714.1"; havana_transcript "OTTMUST00000047201.1";
chr10	HAVANA	CDS	24555086	24555158	.	-	.	gene_id "ENSMUSG00000037370.14"; transcript_id "ENSMUST00000105520.8"; exon_number "6"; exon_id "ENSMUSE00001255301.2"; gene_type "protein_coding"; gene_name "Enpp1"; transcript_type "protein_coding"; transcript_name "Enpp1-202"; protein_id "ENSMUSP00000101159.2"; transcript_support_level "1"; mgi_id "MGI:97370"; tag "basic"; ccdsid "CCDS35870.1"; havana_gene "OTTMUSG00000019714.1"; havana_transcript "OTTMUST00000047201.1";
chr10	HAVANA	exon	24553811	24553927	.	-	.	gene_id "ENSMUSG00000037370.14"; transcript_id "ENSMUST00000105520.8"; exon_number "7"; exon_id "ENSMUSE00001272835.2"; gene_type "protein_coding"; gene_name "Enpp1"; transcript_type "protein_coding"; transcript_name "Enpp1-202"; protein_id "ENSMUSP00000101159.2"; transcript_support_level "1"; mgi_id "MGI:97370"; tag "basic"; ccdsid "CCDS35870.1"; havana_gene "OTTMUSG00000019714.1"; havana_transcript "OTTMUST00000047201.1";
chr10	HAVANA	CDS	24553811	24553927	.	-	.	gene_id "ENSMUSG00000037370.14"; transcript_id "ENSMUST00000105520.8"; exon_number "8"; exon_id "ENSMUSE00001272835.2"; gene_type "protein_coding"; gene_name "Enpp1"; transcript_type "protein_coding"; transcript_name "Enpp1-202"; protein_id "ENSMUSP00000101159.2"; transcript_support_level "1"; mgi_id "MGI:97370"; tag "basic"; ccdsid "CCDS35870.1"; havana_gene "OTTMUSG00000019714.1"; havana_transcript "OTTMUST00000047201.1";
chr10	HAVANA	exon	24551876	24552001	.	-	.	gene_id "ENSMUSG00000037370.14"; transcript_id "ENSMUST00000105520.8"; exon_number "9"; exon_id "ENSMUSE00001208160.2"; gene_type "protein_coding"; gene_name "Enpp1"; transcript_type "protein_coding"; transcript_name "Enpp1-202"; protein_id "ENSMUSP00000101159.2"; transcript_support_level "1"; mgi_id "MGI:97370"; tag "basic"; ccdsid "CCDS35870.1"; havana_gene "OTTMUSG00000019714.1"; havana_transcript "OTTMUST00000047201.1";
chr10	HAVANA	CDS	24551876	24552001	.	-	.	gene_id "ENSMUSG00000037370.14"; transcript_id "ENSMUST00000105520.8"; exon_number "10"; exon_id "ENSMUSE00001208160.2"; gene_type "protein_coding"; gene_name "Enpp1"; transcript_type "protein_coding"; transcript_name "Enpp1-202"; protein_id "ENSMUSP00000101159.2"; transcript_support_level "1"; mgi_id "MGI:97370"; tag "basic"; ccdsid "CCDS35870.1"; havana_gene "OTTMUSG00000019714.1"; havana_transcript "OTTMUST00000047201.1";
chr10	HAVANA	exon	24550513	24550573	.	-	.	gene_id "ENSMUSG00000037370.14"; transcript_id "ENSMUST00000105520.8"; exon_number "11"; exon_id "ENSMUSE00001206714.2"; gene_type "protein_coding"; gene_name "Enpp1"; transcript_type "protein_coding"; transcript_name "Enpp1-202"; protein_id "ENSMUSP00000101159.2"; transcript_support_level "1"; mgi_id "MGI:97370"; tag "basic"; ccdsid "CCDS35870.1"; havana_gene "OTTMUSG00000019714.1"; havana_transcript "OTTMUST00000047201.1";
chr10	HAVANA	CDS	24550513	24550573	.	-	.	gene_id "ENSMUSG00000037370.14"; transcript_id "ENSMUST00000105520.8"; exon_number "12"; exon_id "ENSMUSE00001206714.2"; gene_type "protein_coding"; gene_name "Enpp1"; transcript_type "protein_coding"; transcript_name "Enpp1-202"; protein_id "ENSMUSP00000101159.2"; transcript_support_level "1"; mgi_id "MGI:97370"; tag "basic"; ccdsid "CCDS35870.1"; havana_gene "OTTMUSG00000019714.1"; havana_transcript "OTTMUST00000047201.1";
chr10	HAVANA	exon	24547913	24548010	.	-	.	gene_id "ENSMUSG00000037370.14"; transcript_id "ENSMUST00000105520.8"; exon_number "13"; exon_id "ENSMUSE00001273223.2"; gene_type "protein_coding"; gene_name "Enpp1"; transcript_type "protein_coding"; transcript_name "Enpp1-202"; protein_id "ENSMUSP00000101159.2"; transcript_support_level "1"; mgi_id "MGI:97370"; tag "basic"; ccdsid "CCDS35870.1"; havana_gene "OTTMUSG00000019714.1"; havana_transcript "OTTMUST00000047201.1";
chr10	HAVANA	CDS	24547913	24548010	.	-	.	gene_id "ENSMUSG00000037370.14"; transcript_id "ENSMUST00000105520.8"; exon_number "14"; exon_id "ENSMUSE00001273223.2"; gene_type "protein_coding"; gene_name "Enpp1"; transcript_type "protein_coding"; transcript_name "Enpp1-202"; protein_id "ENSMUSP00000101159.2"; transcript_support_level "1"; mgi_id "MGI:97370"; tag "basic"; ccdsid "CCDS35870.1"; havana_gene "OTTMUSG00000019714.1"; havana_transcript "OTTMUST00000047201.1";
chr10	HAVANA	exon	24545841	24545920	.	-	.	gene_id "ENSMUSG00000037370.14"; transcript_id "ENSMUST00000105520.8"; exon_number "15"; exon_id "ENSMUSE00001257982.2"; gene_type "protein_coding"; gene_name "Enpp1"; transcript_type "protein_coding"; transcript_name "Enpp1-202"; protein_id "ENSMUSP00000101159.2"; transcript_support_level "1"; mgi_id "MGI:97370"; tag "basic"; ccdsid "CCDS35870.1"; havana_gene "OTTMUSG00000019714.1"; havana_transcript "OTTMUST00000047201.1";
chr10	HAVANA	CDS	24545841	24545920	.	-	.	gene_id "ENSMUSG00000037370.14"; transcript_id "ENSMUST00000105520.8"; exon_number "16"; exon_id "ENSMUSE00001257982.2"; gene_type "protein_coding"; gene_name "Enpp1"; transcript_type "protein_coding"; transcript_name "Enpp1-202"; protein_id "ENSMUSP00000101159.2"; transcript_support_level "1"; mgi_id "MGI:97370"; tag "basic"; ccdsid "CCDS35870.1"; havana_gene "OTTMUSG00000019714.1"; havana_transcript "OTTMUST00000047201.1";
chr10	HAVANA	exon	24545578	24545697	.	-	.	gene_id "ENSMUSG00000037370.14"; transcript_id "ENSMUST00000105520.8"; exon_number "17"; exon_id "ENSMUSE00001306069.2"; gene_type "protein_coding"; gene_name "Enpp1"; transcript_type "protein_coding"; transcript_name "Enpp1-202"; protein_id "ENSMUSP00000101159.2"; transcript_support_level "1"; mgi_id "MGI:97370"; tag "basic"; ccdsid "CCDS35870.1"; havana_gene "OTTMUSG00000019714.1"; havana_transcript "OTTMUST00000047201.1";
chr10	HAVANA	CDS	24545578	24545697	.	-	.	gene_id "ENSMUSG00000037370.14"; transcript_id "ENSMUST00000105520.8"; exon_number "18"; exon_id "ENSMUSE00001306069.2"; gene_type "protein_coding"; gene_name "Enpp1"; transcript_type "protein_coding"; transcript_name "Enpp1-202"; protein_id "ENSMUSP00000101159.2"; transcript_support_level "1"; mgi_id "MGI:97370"; tag "basic"; ccdsid "CCDS35870.1"; havana_gene "OTTMUSG00000019714.1"; havana_transcript "OTTMUST00000047201.1";
chr10	HAVANA	exon	24544907	24545016	.	-	.	gene_id "ENSMUSG00000037370.14"; transcript_id "ENSMUST00000105520.8"; exon_number "19"; exon_id "ENSMUSE00001222953.2"; gene_type "protein_coding"; gene_name "Enpp1"; transcript_type "protein_coding"; transcript_name "Enpp1-202"; protein_id "ENSMUSP00000101159.2"; transcript_support_level "1"; mgi_id "MGI:97370"; tag "basic"; ccdsid "CCDS35870.1"; havana_gene "OTTMUSG00000019714.1"; havana_transcript "OTTMUST00000047201.1";
chr10	HAVANA	CDS	24544907	24545016	.	-	.	gene_id "ENSMUSG00000037370.14"; transcript_id "ENSMUST00000105520.8"; exon_number "20"; exon_id "ENSMUSE00001222953.2"; gene_type "protein_coding"; gene_name "Enpp1"; transcript_type "protein_coding"; transcript_name "Enpp1-202"; protein_id "ENSMUSP00000101159.2"; transcript_support_level "1"; mgi_id "MGI:97370"; tag "basic"; ccdsid "CCDS35870.1"; havana_gene "OTTMUSG00000019714.1"; havana_transcript "OTTMUST00000047201.1";
chr10	HAVANA	exon	24540809	24540874	.	-	.	gene_id "ENSMUSG00000037370.14"; transcript_id "ENSMUST00000105520.8"; exon_number "21"; exon_id "ENSMUSE00001275962.2"; gene_type "protein_coding"; gene_name "Enpp1"; transcript_type "protein_coding"; transcript_name "Enpp1-202"; protein_id "ENSMUSP00000101159.2"; transcript_support_level "1"; mgi_id "MGI:97370"; tag "basic"; ccdsid "CCDS35870.1"; havana_gene "OTTMUSG00000019714.1"; havana_transcript "OTTMUST00000047201.1";
chr10	HAVANA	CDS	24540809	24540874	.	-	.	gene_id "ENSMUSG00000037370.14"; transcript_id "ENSMUST00000105520.8"; exon_number "22"; exon_id "ENSMUSE00001275962.2"; gene_type "protein_coding"; gene_name "Enpp1"; transcript_type "protein_coding"; transcript_name "Enpp1-202"; protein_id "ENSMUSP00000101159.2"; transcript_support_level "1"; mgi_id "MGI:97370"; tag "basic"; ccdsid "CCDS35870.1"; havana_gene "OTTMUSG00000019714.1"; havana_transcript "OTTMUST00000047201.1";
chr10	HAVANA	exon	24540453	24540525	.	-	.	gene_id "ENSMUSG00000037370.14"; transcript_id "ENSMUST00000105520.8"; exon_number "23"; exon_id "ENSMUSE00001286425.2"; gene_type "protein_coding"; gene_name "Enpp1"; transcript_type "protein_coding"; transcript_name "Enpp1-202"; protein_id "ENSMUSP00000101159.2"; transcript_support_level "1"; mgi_id "MGI:97370"; tag "basic"; ccdsid "CCDS35870.1"; havana_gene "OTTMUSG00000019714.1"; havana_transcript "OTTMUST00000047201.1";
chr10	HAVANA	CDS	24540453	24540525	.	-	.	gene_id "ENSMUSG00000037370.14"; transcript_id "ENSMUST00000105520.8"; exon_number "24"; exon_id "ENSMUSE00001286425.2"; gene_type "protein_coding"; gene_name "Enpp1"; transcript_type "protein_coding"; transcript_name "Enpp1-202"; protein_id "ENSMUSP00000101159.2"; transcript_support_level "1"; mgi_id "MGI:97370"; tag "basic"; ccdsid "CCDS35870.1"; havana_gene "OTTMUSG00000019714.1"; havana_transcript "OTTMUST00000047201.1";
chr10	HAVANA	exon	24537765	24537873	.	-	.	gene_id "ENSMUSG00000037370.14"; transcript_id "ENSMUST00000105520.8"; exon_number "25"; exon_id "ENSMUSE00001305576.2"; gene_type "protein_coding"; gene_name "Enpp1"; transcript_type "protein_coding"; transcript_name "Enpp1-202"; protein_id "ENSMUSP00000101159.2"; transcript_support_level "1"; mgi_id "MGI:97370"; tag "basic"; ccdsid "CCDS35870.1"; havana_gene "OTTMUSG00000019714.1"; havana_transcript "OTTMUST00000047201.1";
chr10	HAVANA	CDS	24537765	24537873	.	-	.	gene_id "ENSMUSG00000037370.14"; transcript_id "ENSMUST00000105520.8"; exon_number "26"; exon_id "ENSMUSE00001305576.2"; gene_type "protein_coding"; gene_name "Enpp1"; transcript_type "protein_coding"; transcript_name "Enpp1-202"; protein_id "ENSMUSP00000101159.2"; transcript_support_level "1"; mgi_id "MGI:97370"; tag "basic"; ccdsid "CCDS35870.1"; havana_gene "OTTMUSG00000019714.1"; havana_transcript "OTTMUST00000047201.1";
chr10	HAVANA	exon	24536048	24536179	.	-	.	gene_id "ENSMUSG00000037370.14"; transcript_id "ENSMUST00000105520.8"; exon_number "27"; exon_id "ENSMUSE00001310152.2"; gene_type "protein_coding"; gene_name "Enpp1"; transcript_type "protein_coding"; transcript_name "Enpp1-202"; protein_id "ENSMUSP00000101159.2"; transcript_support_level "1"; mgi_id "MGI:97370"; tag "basic"; ccdsid "CCDS35870.1"; havana_gene "OTTMUSG00000019714.1"; havana_transcript "OTTMUST00000047201.1";
chr10	HAVANA	CDS	24536048	24536179	.	-	.	gene_id "ENSMUSG00000037370.14"; transcript_id "ENSMUST00000105520.8"; exon_number "28"; exon_id "ENSMUSE00001310152.2"; gene_type "protein_coding"; gene_name "Enpp1"; transcript_type "protein_coding"; transcript_name "Enpp1-202"; protein_id "ENSMUSP00000101159.2"; transcript_support_level "1"; mgi_id "MGI:97370"; tag "basic"; ccdsid "CCDS35870.1"; havana_gene "OTTMUSG00000019714.1"; havana_transcript "OTTMUST00000047201.1";
chr10	HAVANA	exon	24533737	24533768	.	-	.	gene_id "ENSMUSG00000037370.14"; transcript_id "ENSMUST00000105520.8"; exon_number "29"; exon_id "ENSMUSE00001220511.2"; gene_type "protein_coding"; gene_name "Enpp1"; transcript_type "protein_coding"; transcript_name "Enpp1-202"; protein_id "ENSMUSP00000101159.2"; transcript_support_level "1"; mgi_id "MGI:97370"; tag "basic"; ccdsid "CCDS35870.1"; havana_gene "OTTMUSG00000019714.1"; havana_transcript "OTTMUST00000047201.1";
chr10	HAVANA	CDS	24533737	24533768	.	-	.	gene_id "ENSMUSG00000037370.14"; transcript_id "ENSMUST00000105520.8"; exon_number "30"; exon_id "ENSMUSE00001220511.2"; gene_type "protein_coding"; gene_name "Enpp1"; transcript_type "protein_coding"; transcript_name "Enpp1-202"; protein_id "ENSMUSP00000101159.2"; transcript_support_level "1"; mgi_id "MGI:97370"; tag "basic"; ccdsid "CCDS35870.1"; havana_gene "OTTMUSG00000019714.1"; havana_transcript "OTTMUST00000047201.1";
chr10	HAVANA	exon	24533003	24533130	.	-	.	gene_id "ENSMUSG00000037370.14"; transcript_id "ENSMUST00000105520.8"; exon_number "31"; exon_id "ENSMUSE00001222497.2"; gene_type "protein_coding"; gene_name "Enpp1"; transcript_type "protein_coding"; transcript_name "Enpp1-202"; protein_id "ENSMUSP00000101159.2"; transcript_support_level "1"; mgi_id "MGI:97370"; tag "basic"; ccdsid "CCDS35870.1"; havana_gene "OTTMUSG00000019714.1"; havana_transcript "OTTMUST00000047201.1";
chr10	HAVANA	CDS	24533003	24533130	.	-	.	gene_id "ENSMUSG00000037370.14"; transcript_id "ENSMUST00000105520.8"; exon_number "32"; exon_id "ENSMUSE00001222497.2"; gene_type "protein_coding"; gene_name "Enpp1"; transcript_type "protein_coding"; transcript_name "Enpp1-202"; protein_id "ENSMUSP00000101159.2"; transcript_support_level "1"; mgi_id "MGI:97370"; tag "basic"; ccdsid "CCDS35870.1"; havana_gene "OTTMUSG00000019714.1"; havana_transcript "OTTMUST00000047201.1";
chr10	HAVANA	exon	24531701	24531770	.	-	.	gene_id "ENSMUSG00000037370.14"; transcript_id "ENSMUST00000105520.8"; exon_number "33"; exon_id "ENSMUSE00001222328.2"; gene_type "protein_coding"; gene_name "Enpp1"; transcript_type "protein_coding"; transcript_name "Enpp1-202"; protein_id "ENSMUSP00000101159.2"; transcript_support_level "1"; mgi_id "MGI:97370"; tag "basic"; ccdsid "CCDS35870.1"; havana_gene "OTTMUSG00000019714.1"; havana_transcript "OTTMUST00000047201.1";
chr10	HAVANA	CDS	24531701	24531770	.	-	.	gene_id "ENSMUSG00000037370.14"; transcript_id "ENSMUST00000105520.8"; exon_number "34"; exon_id "ENSMUSE00001222328.2"; gene_type "protein_coding"; gene_name "Enpp1"; transcript_type "protein_coding"; transcript_name "Enpp1-202"; protein_id "ENSMUSP00000101159.2"; transcript_support_level "1"; mgi_id "MGI:97370"; tag "basic"; ccdsid "CCDS35870.1"; havana_gene "OTTMUSG00000019714.1"; havana_transcript "OTTMUST00000047201.1";
chr10	HAVANA	exon	24530786	24530873	.	-	.	gene_id "ENSMUSG00000037370.14"; transcript_id "ENSMUST00000105520.8"; exon_number "35"; exon_id "ENSMUSE00001224578.2"; gene_type "protein_coding"; gene_name "Enpp1"; transcript_type "protein_coding"; transcript_name "Enpp1-202"; protein_id "ENSMUSP00000101159.2"; transcript_support_level "1"; mgi_id "MGI:97370"; tag "basic"; ccdsid "CCDS35870.1"; havana_gene "OTTMUSG00000019714.1"; havana_transcript "OTTMUST00000047201.1";
chr10	HAVANA	CDS	24530786	24530873	.	-	.	gene_id "ENSMUSG00000037370.14"; transcript_id "ENSMUST00000105520.8"; exon_number "36"; exon_id "ENSMUSE00001224578.2"; gene_type "protein_coding"; gene_name "Enpp1"; transcript_type "protein_coding"; transcript_name "Enpp1-202"; protein_id "ENSMUSP00000101159.2"; transcript_support_level "1"; mgi_id "MGI:97370"; tag "basic"; ccdsid "CCDS35870.1"; havana_gene "OTTMUSG00000019714.1"; havana_transcript "OTTMUST00000047201.1";
chr10	HAVANA	exon	24529801	24529967	.	-	.	gene_id "ENSMUSG00000037370.14"; transcript_id "ENSMUST00000105520.8"; exon_number "37"; exon_id "ENSMUSE00001214877.2"; gene_type "protein_coding"; gene_name "Enpp1"; transcript_type "protein_coding"; transcript_name "Enpp1-202"; protein_id "ENSMUSP00000101159.2"; transcript_support_level "1"; mgi_id "MGI:97370"; tag "basic"; ccdsid "CCDS35870.1"; havana_gene "OTTMUSG00000019714.1"; havana_transcript "OTTMUST00000047201.1";
chr10	HAVANA	CDS	24529801	24529967	.	-	.	gene_id "ENSMUSG00000037370.14"; transcript_id "ENSMUST00000105520.8"; exon_number "38"; exon_id "ENSMUSE00001214877.2"; gene_type "protein_coding"; gene_name "Enpp1"; transcript_type "protein_coding"; transcript_name "Enpp1-202"; protein_id "ENSMUSP00000101159.2"; transcript_support_level "1"; mgi_id "MGI:97370"; tag "basic"; ccdsid "CCDS35870.1"; havana_gene "OTTMUSG00000019714.1"; havana_transcript "OTTMUST00000047201.1";
chr10	HAVANA	exon	24528733	24528784	.	-	.	gene_id "ENSMUSG00000037370.14"; transcript_id "ENSMUST00000105520.8"; exon_number "39"; exon_id "ENSMUSE00001237890.2"; gene_type "protein_coding"; gene_name "Enpp1"; transcript_type "protein_coding"; transcript_name "Enpp1-202"; protein_id "ENSMUSP00000101159.2"; transcript_support_level "1"; mgi_id "MGI:97370"; tag "basic"; ccdsid "CCDS35870.1"; havana_gene "OTTMUSG00000019714.1"; havana_transcript "OTTMUST00000047201.1";
chr10	HAVANA	CDS	24528733	24528784	.	-	.	gene_id "ENSMUSG00000037370.14"; transcript_id "ENSMUST00000105520.8"; exon_number "40"; exon_id "ENSMUSE00001237890.2"; gene_type "protein_coding"; gene_name "Enpp1"; transcript_type "protein_coding"; transcript_name "Enpp1-202"; protein_id "ENSMUSP00000101159.2"; transcript_support_level "1"; mgi_id "MGI:97370"; tag "basic"; ccdsid "CCDS35870.1"; havana_gene "OTTMUSG00000019714.1"; havana_transcript "OTTMUST00000047201.1";
chr10	HAVANA	exon	24527143	24527294	.	-	.	gene_id "ENSMUSG00000037370.14"; transcript_id "ENSMUST00000105520.8"; exon_number "41"; exon_id "ENSMUSE00001226704.2"; gene_type "protein_coding"; gene_name "Enpp1"; transcript_type "protein_coding"; transcript_name "Enpp1-202"; protein_id "ENSMUSP00000101159.2"; transcript_support_level "1"; mgi_id "MGI:97370"; tag "basic"; ccdsid "CCDS35870.1"; havana_gene "OTTMUSG00000019714.1"; havana_transcript "OTTMUST00000047201.1";
chr10	HAVANA	CDS	24527143	24527294	.	-	.	gene_id "ENSMUSG00000037370.14"; transcript_id "ENSMUST00000105520.8"; exon_number "42"; exon_id "ENSMUSE00001226704.2"; gene_type "protein_coding"; gene_name "Enpp1"; transcript_type "protein_coding"; transcript_name "Enpp1-202"; protein_id "ENSMUSP00000101159.2"; transcript_support_level "1"; mgi_id "MGI:97370"; tag "basic"; ccdsid "CCDS35870.1"; havana_gene "OTTMUSG00000019714.1"; havana_transcript "OTTMUST00000047201.1";
chr10	HAVANA	exon	24525142	24525271	.	-	.	gene_id "ENSMUSG00000037370.14"; transcript_id "ENSMUST00000105520.8"; exon_number "43"; exon_id "ENSMUSE00001295968.2"; gene_type "protein_coding"; gene_name "Enpp1"; transcript_type "protein_coding"; transcript_name "Enpp1-202"; protein_id "ENSMUSP00000101159.2"; transcript_support_level "1"; mgi_id "MGI:97370"; tag "basic"; ccdsid "CCDS35870.1"; havana_gene "OTTMUSG00000019714.1"; havana_transcript "OTTMUST00000047201.1";
chr10	HAVANA	CDS	24525142	24525271	.	-	.	gene_id "ENSMUSG00000037370.14"; transcript_id "ENSMUST00000105520.8"; exon_number "44"; exon_id "ENSMUSE00001295968.2"; gene_type "protein_coding"; gene_name "Enpp1"; transcript_type "protein_coding"; transcript_name "Enpp1-202"; protein_id "ENSMUSP00000101159.2"; transcript_support_level "1"; mgi_id "MGI:97370"; tag "basic"; ccdsid "CCDS35870.1"; havana_gene "OTTMUSG00000019714.1"; havana_transcript "OTTMUST00000047201.1";
chr10	HAVANA	exon	24523915	24523995	.	-	.	gene_id "ENSMUSG00000037370.14"; transcript_id "ENSMUST00000105520.8"; exon_number "45"; exon_id "ENSMUSE00001256687.2"; gene_type "protein_coding"; gene_name "Enpp1"; transcript_type "protein_coding"; transcript_name "Enpp1-202"; protein_id "ENSMUSP00000101159.2"; transcript_support_level "1"; mgi_id "MGI:97370"; tag "basic"; ccdsid "CCDS35870.1"; havana_gene "OTTMUSG00000019714.1"; havana_transcript "OTTMUST00000047201.1";
chr10	HAVANA	CDS	24523915	24523995	.	-	.	gene_id "ENSMUSG00000037370.14"; transcript_id "ENSMUST00000105520.8"; exon_number "46"; exon_id "ENSMUSE00001256687.2"; gene_type "protein_coding"; gene_name "Enpp1"; transcript_type "protein_coding"; transcript_name "Enpp1-202"; protein_id "ENSMUSP00000101159.2"; transcript_support_level "1"; mgi_id "MGI:97370"; tag "basic"; ccdsid "CCDS35870.1"; havana_gene "OTTMUSG00000019714.1"; havana_transcript "OTTMUST00000047201.1";
chr10	HAVANA	exon	24523051	24523183	.	-	.	gene_id "ENSMUSG00000037370.14"; transcript_id "ENSMUST00000105520.8"; exon_number "47"; exon_id "ENSMUSE00001291775.2"; gene_type "protein_coding"; gene_name "Enpp1"; transcript_type "protein_coding"; transcript_name "Enpp1-202"; protein_id "ENSMUSP00000101159.2"; transcript_support_level "1"; mgi_id "MGI:97370"; tag "basic"; ccdsid "CCDS35870.1"; havana_gene "OTTMUSG00000019714.1"; havana_transcript "OTTMUST00000047201.1";
chr10	HAVANA	CDS	24523051	24523183	.	-	.	gene_id "ENSMUSG00000037370.14"; transcript_id "ENSMUST00000105520.8"; exon_number "48"; exon_id "ENSMUSE00001291775.2"; gene_type "protein_coding"; gene_name "Enpp1"; transcript_type "protein_coding"; transcript_name "Enpp1-202"; protein_id "ENSMUSP00000101159.2"; transcript_support_level "1"; mgi_id "MGI:97370"; tag "basic"; ccdsid "CCDS35870.1"; havana_gene "OTTMUSG00000019714.1"; havana_transcript "OTTMUST00000047201.1";
chr10	HAVANA	exon	24521176	24521338	.	-	.	gene_id "ENSMUSG00000037370.14"; transcript_id "ENSMUST00000105520.8"; exon_number "49"; exon_id "ENSMUSE00001227655.2"; gene_type "protein_coding"; gene_name "Enpp1"; transcript_type "protein_coding"; transcript_name "Enpp1-202"; protein_id "ENSMUSP00000101159.2"; transcript_support_level "1"; mgi_id "MGI:97370"; tag "basic"; ccdsid "CCDS35870.1"; havana_gene "OTTMUSG00000019714.1"; havana_transcript "OTTMUST00000047201.1";
chr10	HAVANA	CDS	24521176	24521338	.	-	.	gene_id "ENSMUSG00000037370.14"; transcript_id "ENSMUST00000105520.8"; exon_number "50"; exon_id "ENSMUSE00001227655.2"; gene_type "protein_coding"; gene_name "Enpp1"; transcript_type "protein_coding"; transcript_name "Enpp1-202"; protein_id "ENSMUSP00000101159.2"; transcript_support_level "1"; mgi_id "MGI:97370"; tag "basic"; ccdsid "CCDS35870.1"; havana_gene "OTTMUSG00000019714.1"; havana_transcript "OTTMUST00000047201.1";
chr10	HAVANA	CDS	24517707	24517874	.	-	.	gene_id "ENSMUSG00000037370.14"; transcript_id "ENSMUST00000105520.8"; exon_number "51"; exon_id "683";
chr10	HAVANA	stop_codon	24517704	24517706	.	-	.	gene_id "ENSMUSG00000037370.14"; transcript_id "ENSMUST00000105520.8"; exon_number "52"; exon_id "684";
chr10	HAVANA	exon	24513812	24517874	.	-	.	gene_id "ENSMUSG00000037370.14"; transcript_id "ENSMUST00000105520.8"; exon_number "53"; exon_id "ENSMUSE00000666541.2"; gene_type "protein_coding"; gene_name "Enpp1"; transcript_type "protein_coding"; transcript_name "Enpp1-202"; protein_id "ENSMUSP00000101159.2"; transcript_support_level "1"; mgi_id "MGI:97370"; tag "basic"; ccdsid "CCDS35870.1"; havana_gene "OTTMUSG00000019714.1"; havana_transcript "OTTMUST00000047201.1";
chr10	HAVANA	UTR	24513812	24517706	.	-	.	gene_id "ENSMUSG00000037370.14"; transcript_id "ENSMUST00000105520.8"; exon_number "54"; exon_id "685";
chr10	HAVANA	gene	24648304	24718721	.	-	.	gene_id "ENSMUSG00000019989.9"; transcripts "1"; gene_type "protein_coding"; gene_name "Enpp3"; mgi_id "MGI:2143702"; havana_gene "OTTMUSG00000064354.1";
chr10	HAVANA	transcript	24648304	24712123	.	-	.	gene_id "ENSMUSG00000019989.9"; transcript_id "ENSMUST00000020169.9"; exons "25"; gene_type "protein_coding"; gene_name "Enpp3"; transcript_type "protein_coding"; transcript_name "Enpp3-201"; protein_id "ENSMUSP00000020169.8"; transcript_support_level "1"; mgi_id "MGI:2143702"; tag "basic"; ccdsid "CCDS23752.1"; havana_gene "OTTMUSG00000064354.1"; havana_transcript "OTTMUST00000157062.1";
chr10	HAVANA	UTR	24711992	24712123	.	-	.	gene_id "ENSMUSG00000019989.9"; transcript_id "ENSMUST00000020169.9"; exon_number "1"; exon_id "686";
chr10	HAVANA	start_codon	24711989	24711991	.	-	.	gene_id "ENSMUSG00000019989.9"; transcript_id "ENSMUST00000020169.9"; exon_number "2"; exon_id "687";
chr10	HAVANA	exon	24711914	24712123	.	-	.	gene_id "ENSMUSG00000019989.9"; transcript_id "ENSMUST00000020169.9"; exon_number "3"; exon_id "ENSMUSE00000099590.8"; gene_type "protein_coding"; gene_name "Enpp3"; transcript_type "protein_coding"; transcript_name "Enpp3-201"; protein_id "ENSMUSP00000020169.8"; transcript_support_level "1"; mgi_id "MGI:2143702"; tag "basic"; ccdsid "CCDS23752.1"; havana_gene "OTTMUSG00000064354.1"; havana_transcript "OTTMUST00000157062.1";
chr10	HAVANA	CDS	24711914	24711991	.	-	.	gene_id "ENSMUSG00000019989.9"; transcript_id "ENSMUST00000020169.9"; exon_number "4"; exon_id "688";
chr10	HAVANA	exon	24707629	24707704	.	-	.	gene_id "ENSMUSG00000019989.9"; transcript_id "ENSMUST00000020169.9"; exon_number "5"; exon_id "ENSMUSE00001411014.2"; gene_type "protein_coding"; gene_name "Enpp3"; transcript_type "protein_coding"; transcript_name "Enpp3-201"; protein_id "ENSMUSP00000020169.8"; transcript_support_level "1"; mgi_id "MGI:2143702"; tag "basic"; ccdsid "CCDS23752.1"; havana_gene "OTTMUSG00000064354.1"; havana_transcript "OTTMUST00000157062.1";
chr10	HAVANA	CDS	24707629	24707704	.	-	.	gene_id "ENSMUSG00000019989.9"; transcript_id "ENSMUST00000020169.9"; exon_number "6"; exon_id "ENSMUSE00001411014.2"; gene_type "protein_coding"; gene_name "Enpp3"; transcript_type "protein_coding"; transcript_name "Enpp3-201"; protein_id "ENSMUSP00000020169.8"; transcript_support_level "1"; mgi_id "MGI:2143702"; tag "basic"; ccdsid "CCDS23752.1"; havana_gene "OTTMUSG00000064354.1"; havana_transcript "OTTMUST00000157062.1";
chr10	HAVANA	exon	24702074	24702196	.	-	.	gene_id "ENSMUSG00000019989.9"; transcript_id "ENSMUST00000020169.9"; exon_number "7"; exon_id "ENSMUSE00001412073.2"; gene_type "protein_coding"; gene_name "Enpp3"; transcript_type "protein_coding"; transcript_name "Enpp3-201"; protein_id "ENSMUSP00000020169.8"; transcript_support_level "1"; mgi_id "MGI:2143702"; tag "basic"; ccdsid "CCDS23752.1"; havana_gene "OTTMUSG00000064354.1"; havana_transcript "OTTMUST00000157062.1";
chr10	HAVANA	CDS	24702074	24702196	.	-	.	gene_id "ENSMUSG00000019989.9"; transcript_id "ENSMUST00000020169.9"; exon_number "8"; exon_id "ENSMUSE00001412073.2"; gene_type "protein_coding"; gene_name "Enpp3"; transcript_type "protein_coding"; transcript_name "Enpp3-201"; protein_id "ENSMUSP00000020169.8"; transcript_support_level "1"; mgi_id "MGI:2143702"; tag "basic"; ccdsid "CCDS23752.1"; havana_gene "OTTMUSG00000064354.1"; havana_transcript "OTTMUST00000157062.1";
chr10	HAVANA	exon	24700701	24700826	.	-	.	gene_id "ENSMUSG00000019989.9"; transcript_id "ENSMUST00000020169.9"; exon_number "9"; exon_id "ENSMUSE00001410005.2"; gene_type "protein_coding"; gene_name "Enpp3"; transcript_type "protein_coding"; transcript_name "Enpp3-201"; protein_id "ENSMUSP00000020169.8"; transcript_support_level "1"; mgi_id "MGI:2143702"; tag "basic"; ccdsid "CCDS23752.1"; havana_gene "OTTMUSG00000064354.1"; havana_transcript "OTTMUST00000157062.1";
chr10	HAVANA	CDS	24700701	24700826	.	-	.	gene_id "ENSMUSG00000019989.9"; transcript_id "ENSMUST00000020169.9"; exon_number "10"; exon_id "ENSMUSE00001410005.2"; gene_type "protein_coding"; gene_name "Enpp3"; transcript_type "protein_coding"; transcript_name "Enpp3-201"; protein_id "ENSMUSP00000020169.8"; transcript_support_level "1"; mgi_id "MGI:2143702"; tag "basic"; ccdsid "CCDS23752.1"; havana_gene "OTTMUSG00000064354.1"; havana_transcript "OTTMUST00000157062.1";
chr10	HAVANA	exon	24696470	24696530	.	-	.	gene_id "ENSMUSG00000019989.9"; transcript_id "ENSMUST00000020169.9"; exon_number "11"; exon_id "ENSMUSE00000099586.4"; gene_type "protein_coding"; gene_name "Enpp3"; transcript_type "protein_coding"; transcript_name "Enpp3-201"; protein_id "ENSMUSP00000020169.8"; transcript_support_level "1"; mgi_id "MGI:2143702"; tag "basic"; ccdsid "CCDS23752.1"; havana_gene "OTTMUSG00000064354.1"; havana_transcript "OTTMUST00000157062.1";
chr10	HAVANA	CDS	24696470	24696530	.	-	.	gene_id "ENSMUSG00000019989.9"; transcript_id "ENSMUST00000020169.9"; exon_number "12"; exon_id "ENSMUSE00000099586.4"; gene_type "protein_coding"; gene_name "Enpp3"; transcript_type "protein_coding"; transcript_name "Enpp3-201"; protein_id "ENSMUSP00000020169.8"; transcript_support_level "1"; mgi_id "MGI:2143702"; tag "basic"; ccdsid "CCDS23752.1"; havana_gene "OTTMUSG00000064354.1"; havana_transcript "OTTMUST00000157062.1";
chr10	HAVANA	exon	24693765	24693862	.	-	.	gene_id "ENSMUSG00000019989.9"; transcript_id "ENSMUST00000020169.9"; exon_number "13"; exon_id "ENSMUSE00001412712.2"; gene_type "protein_coding"; gene_name "Enpp3"; transcript_type "protein_coding"; transcript_name "Enpp3-201"; protein_id "ENSMUSP00000020169.8"; transcript_support_level "1"; mgi_id "MGI:2143702"; tag "basic"; ccdsid "CCDS23752.1"; havana_gene "OTTMUSG00000064354.1"; havana_transcript "OTTMUST00000157062.1";
chr10	HAVANA	CDS	24693765	24693862	.	-	.	gene_id "ENSMUSG00000019989.9"; transcript_id "ENSMUST00000020169.9"; exon_number "14"; exon_id "ENSMUSE00001412712.2"; gene_type "protein_coding"; gene_name "Enpp3"; transcript_type "protein_coding"; transcript_name "Enpp3-201"; protein_id "ENSMUSP00000020169.8"; transcript_support_level "1"; mgi_id "MGI:2143702"; tag "basic"; ccdsid "CCDS23752.1"; havana_gene "OTTMUSG00000064354.1"; havana_transcript "OTTMUST00000157062.1";
chr10	HAVANA	exon	24685752	24685831	.	-	.	gene_id "ENSMUSG00000019989.9"; transcript_id "ENSMUST00000020169.9"; exon_number "15"; exon_id "ENSMUSE00000615381.2"; gene_type "protein_coding"; gene_name "Enpp3"; transcript_type "protein_coding"; transcript_name "Enpp3-201"; protein_id "ENSMUSP00000020169.8"; transcript_support_level "1"; mgi_id "MGI:2143702"; tag "basic"; ccdsid "CCDS23752.1"; havana_gene "OTTMUSG00000064354.1"; havana_transcript "OTTMUST00000157062.1";
chr10	HAVANA	CDS	24685752	24685831	.	-	.	gene_id "ENSMUSG00000019989.9"; transcript_id "ENSMUST00000020169.9"; exon_number "16"; exon_id "ENSMUSE00000615381.2"; gene_type "protein_coding"; gene_name "Enpp3"; transcript_type "protein_coding"; transcript_name "Enpp3-201"; protein_id "ENSMUSP00000020169.8"; transcript_support_level "1"; mgi_id "MGI:2143702"; tag "basic"; ccdsid "CCDS23752.1"; havana_gene "OTTMUSG00000064354.1"; havana_transcript "OTTMUST00000157062.1";
chr10	HAVANA	exon	24683976	24684095	.	-	.	gene_id "ENSMUSG00000019989.9"; transcript_id "ENSMUST00000020169.9"; exon_number "17"; exon_id "ENSMUSE00001406806.2"; gene_type "protein_coding"; gene_name "Enpp3"; transcript_type "protein_coding"; transcript_name "Enpp3-201"; protein_id "ENSMUSP00000020169.8"; transcript_support_level "1"; mgi_id "MGI:2143702"; tag "basic"; ccdsid "CCDS23752.1"; havana_gene "OTTMUSG00000064354.1"; havana_transcript "OTTMUST00000157062.1";
chr10	HAVANA	CDS	24683976	24684095	.	-	.	gene_id "ENSMUSG00000019989.9"; transcript_id "ENSMUST00000020169.9"; exon_number "18"; exon_id "ENSMUSE00001406806.2"; gene_type "protein_coding"; gene_name "Enpp3"; transcript_type "protein_coding"; transcript_name "Enpp3-201"; protein_id "ENSMUSP00000020169.8"; transcript_support_level "1"; mgi_id "MGI:2143702"; tag "basic"; ccdsid "CCDS23752.1"; havana_gene "OTTMUSG00000064354.1"; havana_transcript "OTTMUST00000157062.1";
chr10	HAVANA	exon	24683344	24683453	.	-	.	gene_id "ENSMUSG00000019989.9"; transcript_id "ENSMUST00000020169.9"; exon_number "19"; exon_id "ENSMUSE00001405920.2"; gene_type "protein_coding"; gene_name "Enpp3"; transcript_type "protein_coding"; transcript_name "Enpp3-201"; protein_id "ENSMUSP00000020169.8"; transcript_support_level "1"; mgi_id "MGI:2143702"; tag "basic"; ccdsid "CCDS23752.1"; havana_gene "OTTMUSG00000064354.1"; havana_transcript "OTTMUST00000157062.1";
chr10	HAVANA	CDS	24683344	24683453	.	-	.	gene_id "ENSMUSG00000019989.9"; transcript_id "ENSMUST00000020169.9"; exon_number "20"; exon_id "ENSMUSE00001405920.2"; gene_type "protein_coding"; gene_name "Enpp3"; transcript_type "protein_coding"; transcript_name "Enpp3-201"; protein_id "ENSMUSP00000020169.8"; transcript_support_level "1"; mgi_id "MGI:2143702"; tag "basic"; ccdsid "CCDS23752.1"; havana_gene "OTTMUSG00000064354.1"; havana_transcript "OTTMUST00000157062.1";
chr10	HAVANA	exon	24681767	24681832	.	-	.	gene_id "ENSMUSG00000019989.9"; transcript_id "ENSMUST00000020169.9"; exon_number "21"; exon_id "ENSMUSE00001406016.2"; gene_type "protein_coding"; gene_name "Enpp3"; transcript_type "protein_coding"; transcript_name "Enpp3-201"; protein_id "ENSMUSP00000020169.8"; transcript_support_level "1"; mgi_id "MGI:2143702"; tag "basic"; ccdsid "CCDS23752.1"; havana_gene "OTTMUSG00000064354.1"; havana_transcript "OTTMUST00000157062.1";
chr10	HAVANA	CDS	24681767	24681832	.	-	.	gene_id "ENSMUSG00000019989.9"; transcript_id "ENSMUST00000020169.9"; exon_number "22"; exon_id "ENSMUSE00001406016.2"; gene_type "protein_coding"; gene_name "Enpp3"; transcript_type "protein_coding"; transcript_name "Enpp3-201"; protein_id "ENSMUSP00000020169.8"; transcript_support_level "1"; mgi_id "MGI:2143702"; tag "basic"; ccdsid "CCDS23752.1"; havana_gene "OTTMUSG00000064354.1"; havana_transcript "OTTMUST00000157062.1";
chr10	HAVANA	exon	24680297	24680369	.	-	.	gene_id "ENSMUSG00000019989.9"; transcript_id "ENSMUST00000020169.9"; exon_number "23"; exon_id "ENSMUSE00001410706.2"; gene_type "protein_coding"; gene_name "Enpp3"; transcript_type "protein_coding"; transcript_name "Enpp3-201"; protein_id "ENSMUSP00000020169.8"; transcript_support_level "1"; mgi_id "MGI:2143702"; tag "basic"; ccdsid "CCDS23752.1"; havana_gene "OTTMUSG00000064354.1"; havana_transcript "OTTMUST00000157062.1";
chr10	HAVANA	CDS	24680297	24680369	.	-	.	gene_id "ENSMUSG00000019989.9"; transcript_id "ENSMUST00000020169.9"; exon_number "24"; exon_id "ENSMUSE00001410706.2"; gene_type "protein_coding"; gene_name "Enpp3"; transcript_type "protein_coding"; transcript_name "Enpp3-201"; protein_id "ENSMUSP00000020169.8"; transcript_support_level "1"; mgi_id "MGI:2143702"; tag "basic"; ccdsid "CCDS23752.1"; havana_gene "OTTMUSG00000064354.1"; havana_transcript "OTTMUST00000157062.1";
chr10	HAVANA	exon	24675056	24675164	.	-	.	gene_id "ENSMUSG00000019989.9"; transcript_id "ENSMUST00000020169.9"; exon_number "25"; exon_id "ENSMUSE00001406001.2"; gene_type "protein_coding"; gene_name "Enpp3"; transcript_type "protein_coding"; transcript_name "Enpp3-201"; protein_id "ENSMUSP00000020169.8"; transcript_support_level "1"; mgi_id "MGI:2143702"; tag "basic"; ccdsid "CCDS23752.1"; havana_gene "OTTMUSG00000064354.1"; havana_transcript "OTTMUST00000157062.1";
chr10	HAVANA	CDS	24675056	24675164	.	-	.	gene_id "ENSMUSG00000019989.9"; transcript_id "ENSMUST00000020169.9"; exon_number "26"; exon_id "ENSMUSE00001406001.2"; gene_type "protein_coding"; gene_name "Enpp3"; transcript_type "protein_coding"; transcript_name "Enpp3-201"; protein_id "ENSMUSP00000020169.8"; transcript_support_level "1"; mgi_id "MGI:2143702"; tag "basic"; ccdsid "CCDS23752.1"; havana_gene "OTTMUSG00000064354.1"; havana_transcript "OTTMUST00000157062.1";
chr10	HAVANA	exon	24674050	24674178	.	-	.	gene_id "ENSMUSG00000019989.9"; transcript_id "ENSMUST00000020169.9"; exon_number "27"; exon_id "ENSMUSE00001408626.2"; gene_type "protein_coding"; gene_name "Enpp3"; transcript_type "protein_coding"; transcript_name "Enpp3-201"; protein_id "ENSMUSP00000020169.8"; transcript_support_level "1"; mgi_id "MGI:2143702"; tag "basic"; ccdsid "CCDS23752.1"; havana_gene "OTTMUSG00000064354.1"; havana_transcript "OTTMUST00000157062.1";
chr10	HAVANA	CDS	24674050	24674178	.	-	.	gene_id "ENSMUSG00000019989.9"; transcript_id "ENSMUST00000020169.9"; exon_number "28"; exon_id "ENSMUSE00001408626.2"; gene_type "protein_coding"; gene_name "Enpp3"; transcript_type "protein_coding"; transcript_name "Enpp3-201"; protein_id "ENSMUSP00000020169.8"; transcript_support_level "1"; mgi_id "MGI:2143702"; tag "basic"; ccdsid "CCDS23752.1"; havana_gene "OTTMUSG00000064354.1"; havana_transcript "OTTMUST00000157062.1";
chr10	HAVANA	exon	24673657	24673688	.	-	.	gene_id "ENSMUSG00000019989.9"; transcript_id "ENSMUST00000020169.9"; exon_number "29"; exon_id "ENSMUSE00000280558.5"; gene_type "protein_coding"; gene_name "Enpp3"; transcript_type "protein_coding"; transcript_name "Enpp3-201"; protein_id "ENSMUSP00000020169.8"; transcript_support_level "1"; mgi_id "MGI:2143702"; tag "basic"; ccdsid "CCDS23752.1"; havana_gene "OTTMUSG00000064354.1"; havana_transcript "OTTMUST00000157062.1";
chr10	HAVANA	CDS	24673657	24673688	.	-	.	gene_id "ENSMUSG00000019989.9"; transcript_id "ENSMUST00000020169.9"; exon_number "30"; exon_id "ENSMUSE00000280558.5"; gene_type "protein_coding"; gene_name "Enpp3"; transcript_type "protein_coding"; transcript_name "Enpp3-201"; protein_id "ENSMUSP00000020169.8"; transcript_support_level "1"; mgi_id "MGI:2143702"; tag "basic"; ccdsid "CCDS23752.1"; havana_gene "OTTMUSG00000064354.1"; havana_transcript "OTTMUST00000157062.1";
chr10	HAVANA	exon	24671584	24671711	.	-	.	gene_id "ENSMUSG00000019989.9"; transcript_id "ENSMUST00000020169.9"; exon_number "31"; exon_id "ENSMUSE00000280550.5"; gene_type "protein_coding"; gene_name "Enpp3"; transcript_type "protein_coding"; transcript_name "Enpp3-201"; protein_id "ENSMUSP00000020169.8"; transcript_support_level "1"; mgi_id "MGI:2143702"; tag "basic"; ccdsid "CCDS23752.1"; havana_gene "OTTMUSG00000064354.1"; havana_transcript "OTTMUST00000157062.1";
chr10	HAVANA	CDS	24671584	24671711	.	-	.	gene_id "ENSMUSG00000019989.9"; transcript_id "ENSMUST00000020169.9"; exon_number "32"; exon_id "ENSMUSE00000280550.5"; gene_type "protein_coding"; gene_name "Enpp3"; transcript_type "protein_coding"; transcript_name "Enpp3-201"; protein_id "ENSMUSP00000020169.8"; transcript_support_level "1"; mgi_id "MGI:2143702"; tag "basic"; ccdsid "CCDS23752.1"; havana_gene "OTTMUSG00000064354.1"; havana_transcript "OTTMUST00000157062.1";
chr10	HAVANA	exon	24669483	24669549	.	-	.	gene_id "ENSMUSG00000019989.9"; transcript_id "ENSMUST00000020169.9"; exon_number "33"; exon_id "ENSMUSE00000280541.4"; gene_type "protein_coding"; gene_name "Enpp3"; transcript_type "protein_coding"; transcript_name "Enpp3-201"; protein_id "ENSMUSP00000020169.8"; transcript_support_level "1"; mgi_id "MGI:2143702"; tag "basic"; ccdsid "CCDS23752.1"; havana_gene "OTTMUSG00000064354.1"; havana_transcript "OTTMUST00000157062.1";
chr10	HAVANA	CDS	24669483	24669549	.	-	.	gene_id "ENSMUSG00000019989.9"; transcript_id "ENSMUST00000020169.9"; exon_number "34"; exon_id "ENSMUSE00000280541.4"; gene_type "protein_coding"; gene_name "Enpp3"; transcript_type "protein_coding"; transcript_name "Enpp3-201"; protein_id "ENSMUSP00000020169.8"; transcript_support_level "1"; mgi_id "MGI:2143702"; tag "basic"; ccdsid "CCDS23752.1"; havana_gene "OTTMUSG00000064354.1"; havana_transcript "OTTMUST00000157062.1";
chr10	HAVANA	exon	24667887	24667974	.	-	.	gene_id "ENSMUSG00000019989.9"; transcript_id "ENSMUST00000020169.9"; exon_number "35"; exon_id "ENSMUSE00000099618.4"; gene_type "protein_coding"; gene_name "Enpp3"; transcript_type "protein_coding"; transcript_name "Enpp3-201"; protein_id "ENSMUSP00000020169.8"; transcript_support_level "1"; mgi_id "MGI:2143702"; tag "basic"; ccdsid "CCDS23752.1"; havana_gene "OTTMUSG00000064354.1"; havana_transcript "OTTMUST00000157062.1";
chr10	HAVANA	CDS	24667887	24667974	.	-	.	gene_id "ENSMUSG00000019989.9"; transcript_id "ENSMUST00000020169.9"; exon_number "36"; exon_id "ENSMUSE00000099618.4"; gene_type "protein_coding"; gene_name "Enpp3"; transcript_type "protein_coding"; transcript_name "Enpp3-201"; protein_id "ENSMUSP00000020169.8"; transcript_support_level "1"; mgi_id "MGI:2143702"; tag "basic"; ccdsid "CCDS23752.1"; havana_gene "OTTMUSG00000064354.1"; havana_transcript "OTTMUST00000157062.1";
chr10	HAVANA	exon	24663617	24663795	.	-	.	gene_id "ENSMUSG00000019989.9"; transcript_id "ENSMUST00000020169.9"; exon_number "37"; exon_id "ENSMUSE00000099601.4"; gene_type "protein_coding"; gene_name "Enpp3"; transcript_type "protein_coding"; transcript_name "Enpp3-201"; protein_id "ENSMUSP00000020169.8"; transcript_support_level "1"; mgi_id "MGI:2143702"; tag "basic"; ccdsid "CCDS23752.1"; havana_gene "OTTMUSG00000064354.1"; havana_transcript "OTTMUST00000157062.1";
chr10	HAVANA	CDS	24663617	24663795	.	-	.	gene_id "ENSMUSG00000019989.9"; transcript_id "ENSMUST00000020169.9"; exon_number "38"; exon_id "ENSMUSE00000099601.4"; gene_type "protein_coding"; gene_name "Enpp3"; transcript_type "protein_coding"; transcript_name "Enpp3-201"; protein_id "ENSMUSP00000020169.8"; transcript_support_level "1"; mgi_id "MGI:2143702"; tag "basic"; ccdsid "CCDS23752.1"; havana_gene "OTTMUSG00000064354.1"; havana_transcript "OTTMUST00000157062.1";
chr10	HAVANA	exon	24662357	24662411	.	-	.	gene_id "ENSMUSG00000019989.9"; transcript_id "ENSMUST00000020169.9"; exon_number "39"; exon_id "ENSMUSE00000099605.4"; gene_type "protein_coding"; gene_name "Enpp3"; transcript_type "protein_coding"; transcript_name "Enpp3-201"; protein_id "ENSMUSP00000020169.8"; transcript_support_level "1"; mgi_id "MGI:2143702"; tag "basic"; ccdsid "CCDS23752.1"; havana_gene "OTTMUSG00000064354.1"; havana_transcript "OTTMUST00000157062.1";
chr10	HAVANA	CDS	24662357	24662411	.	-	.	gene_id "ENSMUSG00000019989.9"; transcript_id "ENSMUST00000020169.9"; exon_number "40"; exon_id "ENSMUSE00000099605.4"; gene_type "protein_coding"; gene_name "Enpp3"; transcript_type "protein_coding"; transcript_name "Enpp3-201"; protein_id "ENSMUSP00000020169.8"; transcript_support_level "1"; mgi_id "MGI:2143702"; tag "basic"; ccdsid "CCDS23752.1"; havana_gene "OTTMUSG00000064354.1"; havana_transcript "OTTMUST00000157062.1";
chr10	HAVANA	exon	24660688	24660842	.	-	.	gene_id "ENSMUSG00000019989.9"; transcript_id "ENSMUST00000020169.9"; exon_number "41"; exon_id "ENSMUSE00000099619.4"; gene_type "protein_coding"; gene_name "Enpp3"; transcript_type "protein_coding"; transcript_name "Enpp3-201"; protein_id "ENSMUSP00000020169.8"; transcript_support_level "1"; mgi_id "MGI:2143702"; tag "basic"; ccdsid "CCDS23752.1"; havana_gene "OTTMUSG00000064354.1"; havana_transcript "OTTMUST00000157062.1";
chr10	HAVANA	CDS	24660688	24660842	.	-	.	gene_id "ENSMUSG00000019989.9"; transcript_id "ENSMUST00000020169.9"; exon_number "42"; exon_id "ENSMUSE00000099619.4"; gene_type "protein_coding"; gene_name "Enpp3"; transcript_type "protein_coding"; transcript_name "Enpp3-201"; protein_id "ENSMUSP00000020169.8"; transcript_support_level "1"; mgi_id "MGI:2143702"; tag "basic"; ccdsid "CCDS23752.1"; havana_gene "OTTMUSG00000064354.1"; havana_transcript "OTTMUST00000157062.1";
chr10	HAVANA	exon	24654591	24654723	.	-	.	gene_id "ENSMUSG00000019989.9"; transcript_id "ENSMUST00000020169.9"; exon_number "43"; exon_id "ENSMUSE00000099617.4"; gene_type "protein_coding"; gene_name "Enpp3"; transcript_type "protein_coding"; transcript_name "Enpp3-201"; protein_id "ENSMUSP00000020169.8"; transcript_support_level "1"; mgi_id "MGI:2143702"; tag "basic"; ccdsid "CCDS23752.1"; havana_gene "OTTMUSG00000064354.1"; havana_transcript "OTTMUST00000157062.1";
chr10	HAVANA	CDS	24654591	24654723	.	-	.	gene_id "ENSMUSG00000019989.9"; transcript_id "ENSMUST00000020169.9"; exon_number "44"; exon_id "ENSMUSE00000099617.4"; gene_type "protein_coding"; gene_name "Enpp3"; transcript_type "protein_coding"; transcript_name "Enpp3-201"; protein_id "ENSMUSP00000020169.8"; transcript_support_level "1"; mgi_id "MGI:2143702"; tag "basic"; ccdsid "CCDS23752.1"; havana_gene "OTTMUSG00000064354.1"; havana_transcript "OTTMUST00000157062.1";
chr10	HAVANA	exon	24653792	24653869	.	-	.	gene_id "ENSMUSG00000019989.9"; transcript_id "ENSMUST00000020169.9"; exon_number "45"; exon_id "ENSMUSE00001412870.2"; gene_type "protein_coding"; gene_name "Enpp3"; transcript_type "protein_coding"; transcript_name "Enpp3-201"; protein_id "ENSMUSP00000020169.8"; transcript_support_level "1"; mgi_id "MGI:2143702"; tag "basic"; ccdsid "CCDS23752.1"; havana_gene "OTTMUSG00000064354.1"; havana_transcript "OTTMUST00000157062.1";
chr10	HAVANA	CDS	24653792	24653869	.	-	.	gene_id "ENSMUSG00000019989.9"; transcript_id "ENSMUST00000020169.9"; exon_number "46"; exon_id "ENSMUSE00001412870.2"; gene_type "protein_coding"; gene_name "Enpp3"; transcript_type "protein_coding"; transcript_name "Enpp3-201"; protein_id "ENSMUSP00000020169.8"; transcript_support_level "1"; mgi_id "MGI:2143702"; tag "basic"; ccdsid "CCDS23752.1"; havana_gene "OTTMUSG00000064354.1"; havana_transcript "OTTMUST00000157062.1";
chr10	HAVANA	exon	24652659	24652791	.	-	.	gene_id "ENSMUSG00000019989.9"; transcript_id "ENSMUST00000020169.9"; exon_number "47"; exon_id "ENSMUSE00001408789.2"; gene_type "protein_coding"; gene_name "Enpp3"; transcript_type "protein_coding"; transcript_name "Enpp3-201"; protein_id "ENSMUSP00000020169.8"; transcript_support_level "1"; mgi_id "MGI:2143702"; tag "basic"; ccdsid "CCDS23752.1"; havana_gene "OTTMUSG00000064354.1"; havana_transcript "OTTMUST00000157062.1";
chr10	HAVANA	CDS	24652659	24652791	.	-	.	gene_id "ENSMUSG00000019989.9"; transcript_id "ENSMUST00000020169.9"; exon_number "48"; exon_id "ENSMUSE00001408789.2"; gene_type "protein_coding"; gene_name "Enpp3"; transcript_type "protein_coding"; transcript_name "Enpp3-201"; protein_id "ENSMUSP00000020169.8"; transcript_support_level "1"; mgi_id "MGI:2143702"; tag "basic"; ccdsid "CCDS23752.1"; havana_gene "OTTMUSG00000064354.1"; havana_transcript "OTTMUST00000157062.1";
chr10	HAVANA	exon	24650681	24650837	.	-	.	gene_id "ENSMUSG00000019989.9"; transcript_id "ENSMUST00000020169.9"; exon_number "49"; exon_id "ENSMUSE00001405890.2"; gene_type "protein_coding"; gene_name "Enpp3"; transcript_type "protein_coding"; transcript_name "Enpp3-201"; protein_id "ENSMUSP00000020169.8"; transcript_support_level "1"; mgi_id "MGI:2143702"; tag "basic"; ccdsid "CCDS23752.1"; havana_gene "OTTMUSG00000064354.1"; havana_transcript "OTTMUST00000157062.1";
chr10	HAVANA	CDS	24650681	24650837	.	-	.	gene_id "ENSMUSG00000019989.9"; transcript_id "ENSMUST00000020169.9"; exon_number "50"; exon_id "ENSMUSE00001405890.2"; gene_type "protein_coding"; gene_name "Enpp3"; transcript_type "protein_coding"; transcript_name "Enpp3-201"; protein_id "ENSMUSP00000020169.8"; transcript_support_level "1"; mgi_id "MGI:2143702"; tag "basic"; ccdsid "CCDS23752.1"; havana_gene "OTTMUSG00000064354.1"; havana_transcript "OTTMUST00000157062.1";
chr10	HAVANA	CDS	24649803	24649970	.	-	.	gene_id "ENSMUSG00000019989.9"; transcript_id "ENSMUST00000020169.9"; exon_number "51"; exon_id "689";
chr10	HAVANA	stop_codon	24649800	24649802	.	-	.	gene_id "ENSMUSG00000019989.9"; transcript_id "ENSMUST00000020169.9"; exon_number "52"; exon_id "690";
chr10	HAVANA	exon	24648304	24649970	.	-	.	gene_id "ENSMUSG00000019989.9"; transcript_id "ENSMUST00000020169.9"; exon_number "53"; exon_id "ENSMUSE00001408491.2"; gene_type "protein_coding"; gene_name "Enpp3"; transcript_type "protein_coding"; transcript_name "Enpp3-201"; protein_id "ENSMUSP00000020169.8"; transcript_support_level "1"; mgi_id "MGI:2143702"; tag "basic"; ccdsid "CCDS23752.1"; havana_gene "OTTMUSG00000064354.1"; havana_transcript "OTTMUST00000157062.1";
chr10	HAVANA	UTR	24648304	24649802	.	-	.	gene_id "ENSMUSG00000019989.9"; transcript_id "ENSMUST00000020169.9"; exon_number "54"; exon_id "691";
chr10	HAVANA	gene	24745882	24789579	.	+	.	gene_id "ENSMUSG00000019984.17"; transcripts "4"; gene_type "protein_coding"; gene_name "Med23"; mgi_id "MGI:1917458"; tag "ncRNA_host"; havana_gene "OTTMUSG00000039802.1";
chr10	HAVANA	transcript	24745884	24789579	.	+	.	gene_id "ENSMUSG00000019984.17"; transcript_id "ENSMUST00000092646.13"; exons "30"; gene_type "protein_coding"; gene_name "Med23"; transcript_type "protein_coding"; transcript_name "Med23-202"; protein_id "ENSMUSP00000090316.8"; transcript_support_level "1"; mgi_id "MGI:1917458"; tag "upstream_ATG"; havana_gene "OTTMUSG00000039802.1"; havana_transcript "OTTMUST00000103466.1";
chr10	HAVANA	UTR	24745884	24746005	.	+	.	gene_id "ENSMUSG00000019984.17"; transcript_id "ENSMUST00000092646.13"; exon_number "1"; exon_id "692";
chr10	HAVANA	exon	24745884	24746044	.	+	.	gene_id "ENSMUSG00000019984.17"; transcript_id "ENSMUST00000092646.13"; exon_number "2"; exon_id "ENSMUSE00000899081.2"; gene_type "protein_coding"; gene_name "Med23"; transcript_type "protein_coding"; transcript_name "Med23-202"; protein_id "ENSMUSP00000090316.8"; transcript_support_level "1"; mgi_id "MGI:1917458"; tag "upstream_ATG"; havana_gene "OTTMUSG00000039802.1"; havana_transcript "OTTMUST00000103466.1";
chr10	HAVANA	start_codon	24746006	24746008	.	+	.	gene_id "ENSMUSG00000019984.17"; transcript_id "ENSMUST00000092646.13"; exon_number "3"; exon_id "693";
chr10	HAVANA	CDS	24746006	24746044	.	+	.	gene_id "ENSMUSG00000019984.17"; transcript_id "ENSMUST00000092646.13"; exon_number "4"; exon_id "694";
chr10	HAVANA	CDS	24746352	24746383	.	+	.	gene_id "ENSMUSG00000019984.17"; transcript_id "ENSMUST00000092646.13"; exon_number "5"; exon_id "ENSMUSE00001279385.2"; gene_type "protein_coding"; gene_name "Med23"; transcript_type "protein_coding"; transcript_name "Med23-202"; protein_id "ENSMUSP00000090316.8"; transcript_support_level "1"; mgi_id "MGI:1917458"; tag "upstream_ATG"; havana_gene "OTTMUSG00000039802.1"; havana_transcript "OTTMUST00000103466.1";
chr10	HAVANA	exon	24746352	24746383	.	+	.	gene_id "ENSMUSG00000019984.17"; transcript_id "ENSMUST00000092646.13"; exon_number "6"; exon_id "ENSMUSE00001279385.2"; gene_type "protein_coding"; gene_name "Med23"; transcript_type "protein_coding"; transcript_name "Med23-202"; protein_id "ENSMUSP00000090316.8"; transcript_support_level "1"; mgi_id "MGI:1917458"; tag "upstream_ATG"; havana_gene "OTTMUSG00000039802.1"; havana_transcript "OTTMUST00000103466.1";
chr10	HAVANA	CDS	24746562	24746649	.	+	.	gene_id "ENSMUSG00000019984.17"; transcript_id "ENSMUST00000092646.13"; exon_number "7"; exon_id "ENSMUSE00001297788.2"; gene_type "protein_coding"; gene_name "Med23"; transcript_type "protein_coding"; transcript_name "Med23-202"; protein_id "ENSMUSP00000090316.8"; transcript_support_level "1"; mgi_id "MGI:1917458"; tag "upstream_ATG"; havana_gene "OTTMUSG00000039802.1"; havana_transcript "OTTMUST00000103466.1";
chr10	HAVANA	exon	24746562	24746649	.	+	.	gene_id "ENSMUSG00000019984.17"; transcript_id "ENSMUST00000092646.13"; exon_number "8"; exon_id "ENSMUSE00001297788.2"; gene_type "protein_coding"; gene_name "Med23"; transcript_type "protein_coding"; transcript_name "Med23-202"; protein_id "ENSMUSP00000090316.8"; transcript_support_level "1"; mgi_id "MGI:1917458"; tag "upstream_ATG"; havana_gene "OTTMUSG00000039802.1"; havana_transcript "OTTMUST00000103466.1";
chr10	HAVANA	CDS	24749371	24749495	.	+	.	gene_id "ENSMUSG00000019984.17"; transcript_id "ENSMUST00000092646.13"; exon_number "9"; exon_id "ENSMUSE00001211991.2"; gene_type "protein_coding"; gene_name "Med23"; transcript_type "protein_coding"; transcript_name "Med23-202"; protein_id "ENSMUSP00000090316.8"; transcript_support_level "1"; mgi_id "MGI:1917458"; tag "upstream_ATG"; havana_gene "OTTMUSG00000039802.1"; havana_transcript "OTTMUST00000103466.1";
chr10	HAVANA	exon	24749371	24749495	.	+	.	gene_id "ENSMUSG00000019984.17"; transcript_id "ENSMUST00000092646.13"; exon_number "10"; exon_id "ENSMUSE00001211991.2"; gene_type "protein_coding"; gene_name "Med23"; transcript_type "protein_coding"; transcript_name "Med23-202"; protein_id "ENSMUSP00000090316.8"; transcript_support_level "1"; mgi_id "MGI:1917458"; tag "upstream_ATG"; havana_gene "OTTMUSG00000039802.1"; havana_transcript "OTTMUST00000103466.1";
chr10	HAVANA	CDS	24750468	24750579	.	+	.	gene_id "ENSMUSG00000019984.17"; transcript_id "ENSMUST00000092646.13"; exon_number "11"; exon_id "ENSMUSE00001300582.2"; gene_type "protein_coding"; gene_name "Med23"; transcript_type "protein_coding"; transcript_name "Med23-202"; protein_id "ENSMUSP00000090316.8"; transcript_support_level "1"; mgi_id "MGI:1917458"; tag "upstream_ATG"; havana_gene "OTTMUSG00000039802.1"; havana_transcript "OTTMUST00000103466.1";
chr10	HAVANA	exon	24750468	24750579	.	+	.	gene_id "ENSMUSG00000019984.17"; transcript_id "ENSMUST00000092646.13"; exon_number "12"; exon_id "ENSMUSE00001300582.2"; gene_type "protein_coding"; gene_name "Med23"; transcript_type "protein_coding"; transcript_name "Med23-202"; protein_id "ENSMUSP00000090316.8"; transcript_support_level "1"; mgi_id "MGI:1917458"; tag "upstream_ATG"; havana_gene "OTTMUSG00000039802.1"; havana_transcript "OTTMUST00000103466.1";
chr10	HAVANA	CDS	24751494	24751592	.	+	.	gene_id "ENSMUSG00000019984.17"; transcript_id "ENSMUST00000092646.13"; exon_number "13"; exon_id "ENSMUSE00001278481.2"; gene_type "protein_coding"; gene_name "Med23"; transcript_type "protein_coding"; transcript_name "Med23-202"; protein_id "ENSMUSP00000090316.8"; transcript_support_level "1"; mgi_id "MGI:1917458"; tag "upstream_ATG"; havana_gene "OTTMUSG00000039802.1"; havana_transcript "OTTMUST00000103466.1";
chr10	HAVANA	exon	24751494	24751592	.	+	.	gene_id "ENSMUSG00000019984.17"; transcript_id "ENSMUST00000092646.13"; exon_number "14"; exon_id "ENSMUSE00001278481.2"; gene_type "protein_coding"; gene_name "Med23"; transcript_type "protein_coding"; transcript_name "Med23-202"; protein_id "ENSMUSP00000090316.8"; transcript_support_level "1"; mgi_id "MGI:1917458"; tag "upstream_ATG"; havana_gene "OTTMUSG00000039802.1"; havana_transcript "OTTMUST00000103466.1";
chr10	HAVANA	CDS	24752838	24752939	.	+	.	gene_id "ENSMUSG00000019984.17"; transcript_id "ENSMUST00000092646.13"; exon_number "15"; exon_id "ENSMUSE00001271794.2"; gene_type "protein_coding"; gene_name "Med23"; transcript_type "protein_coding"; transcript_name "Med23-202"; protein_id "ENSMUSP00000090316.8"; transcript_support_level "1"; mgi_id "MGI:1917458"; tag "upstream_ATG"; havana_gene "OTTMUSG00000039802.1"; havana_transcript "OTTMUST00000103466.1";
chr10	HAVANA	exon	24752838	24752939	.	+	.	gene_id "ENSMUSG00000019984.17"; transcript_id "ENSMUST00000092646.13"; exon_number "16"; exon_id "ENSMUSE00001271794.2"; gene_type "protein_coding"; gene_name "Med23"; transcript_type "protein_coding"; transcript_name "Med23-202"; protein_id "ENSMUSP00000090316.8"; transcript_support_level "1"; mgi_id "MGI:1917458"; tag "upstream_ATG"; havana_gene "OTTMUSG00000039802.1"; havana_transcript "OTTMUST00000103466.1";
chr10	HAVANA	CDS	24754287	24754356	.	+	.	gene_id "ENSMUSG00000019984.17"; transcript_id "ENSMUST00000092646.13"; exon_number "17"; exon_id "ENSMUSE00001280872.2"; gene_type "protein_coding"; gene_name "Med23"; transcript_type "protein_coding"; transcript_name "Med23-202"; protein_id "ENSMUSP00000090316.8"; transcript_support_level "1"; mgi_id "MGI:1917458"; tag "upstream_ATG"; havana_gene "OTTMUSG00000039802.1"; havana_transcript "OTTMUST00000103466.1";
chr10	HAVANA	exon	24754287	24754356	.	+	.	gene_id "ENSMUSG00000019984.17"; transcript_id "ENSMUST00000092646.13"; exon_number "18"; exon_id "ENSMUSE00001280872.2"; gene_type "protein_coding"; gene_name "Med23"; transcript_type "protein_coding"; transcript_name "Med23-202"; protein_id "ENSMUSP00000090316.8"; transcript_support_level "1"; mgi_id "MGI:1917458"; tag "upstream_ATG"; havana_gene "OTTMUSG00000039802.1"; havana_transcript "OTTMUST00000103466.1";
chr10	HAVANA	CDS	24755571	24755683	.	+	.	gene_id "ENSMUSG00000019984.17"; transcript_id "ENSMUST00000092646.13"; exon_number "19"; exon_id "ENSMUSE00001237579.2"; gene_type "protein_coding"; gene_name "Med23"; transcript_type "protein_coding"; transcript_name "Med23-202"; protein_id "ENSMUSP00000090316.8"; transcript_support_level "1"; mgi_id "MGI:1917458"; tag "upstream_ATG"; havana_gene "OTTMUSG00000039802.1"; havana_transcript "OTTMUST00000103466.1";
chr10	HAVANA	exon	24755571	24755683	.	+	.	gene_id "ENSMUSG00000019984.17"; transcript_id "ENSMUST00000092646.13"; exon_number "20"; exon_id "ENSMUSE00001237579.2"; gene_type "protein_coding"; gene_name "Med23"; transcript_type "protein_coding"; transcript_name "Med23-202"; protein_id "ENSMUSP00000090316.8"; transcript_support_level "1"; mgi_id "MGI:1917458"; tag "upstream_ATG"; havana_gene "OTTMUSG00000039802.1"; havana_transcript "OTTMUST00000103466.1";
chr10	HAVANA	CDS	24758452	24758547	.	+	.	gene_id "ENSMUSG00000019984.17"; transcript_id "ENSMUST00000092646.13"; exon_number "21"; exon_id "ENSMUSE00001296255.2"; gene_type "protein_coding"; gene_name "Med23"; transcript_type "protein_coding"; transcript_name "Med23-202"; protein_id "ENSMUSP00000090316.8"; transcript_support_level "1"; mgi_id "MGI:1917458"; tag "upstream_ATG"; havana_gene "OTTMUSG00000039802.1"; havana_transcript "OTTMUST00000103466.1";
chr10	HAVANA	exon	24758452	24758547	.	+	.	gene_id "ENSMUSG00000019984.17"; transcript_id "ENSMUST00000092646.13"; exon_number "22"; exon_id "ENSMUSE00001296255.2"; gene_type "protein_coding"; gene_name "Med23"; transcript_type "protein_coding"; transcript_name "Med23-202"; protein_id "ENSMUSP00000090316.8"; transcript_support_level "1"; mgi_id "MGI:1917458"; tag "upstream_ATG"; havana_gene "OTTMUSG00000039802.1"; havana_transcript "OTTMUST00000103466.1";
chr10	HAVANA	CDS	24759102	24759119	.	+	.	gene_id "ENSMUSG00000019984.17"; transcript_id "ENSMUST00000092646.13"; exon_number "23"; exon_id "ENSMUSE00001471627.2"; gene_type "protein_coding"; gene_name "Med23"; transcript_type "protein_coding"; transcript_name "Med23-202"; protein_id "ENSMUSP00000090316.8"; transcript_support_level "1"; mgi_id "MGI:1917458"; tag "upstream_ATG"; havana_gene "OTTMUSG00000039802.1"; havana_transcript "OTTMUST00000103466.1";
chr10	HAVANA	exon	24759102	24759119	.	+	.	gene_id "ENSMUSG00000019984.17"; transcript_id "ENSMUST00000092646.13"; exon_number "24"; exon_id "ENSMUSE00001471627.2"; gene_type "protein_coding"; gene_name "Med23"; transcript_type "protein_coding"; transcript_name "Med23-202"; protein_id "ENSMUSP00000090316.8"; transcript_support_level "1"; mgi_id "MGI:1917458"; tag "upstream_ATG"; havana_gene "OTTMUSG00000039802.1"; havana_transcript "OTTMUST00000103466.1";
chr10	HAVANA	CDS	24764298	24764498	.	+	.	gene_id "ENSMUSG00000019984.17"; transcript_id "ENSMUST00000092646.13"; exon_number "25"; exon_id "ENSMUSE00001301293.2"; gene_type "protein_coding"; gene_name "Med23"; transcript_type "protein_coding"; transcript_name "Med23-202"; protein_id "ENSMUSP00000090316.8"; transcript_support_level "1"; mgi_id "MGI:1917458"; tag "upstream_ATG"; havana_gene "OTTMUSG00000039802.1"; havana_transcript "OTTMUST00000103466.1";
chr10	HAVANA	exon	24764298	24764498	.	+	.	gene_id "ENSMUSG00000019984.17"; transcript_id "ENSMUST00000092646.13"; exon_number "26"; exon_id "ENSMUSE00001301293.2"; gene_type "protein_coding"; gene_name "Med23"; transcript_type "protein_coding"; transcript_name "Med23-202"; protein_id "ENSMUSP00000090316.8"; transcript_support_level "1"; mgi_id "MGI:1917458"; tag "upstream_ATG"; havana_gene "OTTMUSG00000039802.1"; havana_transcript "OTTMUST00000103466.1";
chr10	HAVANA	CDS	24767017	24767160	.	+	.	gene_id "ENSMUSG00000019984.17"; transcript_id "ENSMUST00000092646.13"; exon_number "27"; exon_id "ENSMUSE00001294812.2"; gene_type "protein_coding"; gene_name "Med23"; transcript_type "protein_coding"; transcript_name "Med23-202"; protein_id "ENSMUSP00000090316.8"; transcript_support_level "1"; mgi_id "MGI:1917458"; tag "upstream_ATG"; havana_gene "OTTMUSG00000039802.1"; havana_transcript "OTTMUST00000103466.1";
chr10	HAVANA	exon	24767017	24767160	.	+	.	gene_id "ENSMUSG00000019984.17"; transcript_id "ENSMUST00000092646.13"; exon_number "28"; exon_id "ENSMUSE00001294812.2"; gene_type "protein_coding"; gene_name "Med23"; transcript_type "protein_coding"; transcript_name "Med23-202"; protein_id "ENSMUSP00000090316.8"; transcript_support_level "1"; mgi_id "MGI:1917458"; tag "upstream_ATG"; havana_gene "OTTMUSG00000039802.1"; havana_transcript "OTTMUST00000103466.1";
chr10	HAVANA	CDS	24768412	24768557	.	+	.	gene_id "ENSMUSG00000019984.17"; transcript_id "ENSMUST00000092646.13"; exon_number "29"; exon_id "ENSMUSE00001280631.2"; gene_type "protein_coding"; gene_name "Med23"; transcript_type "protein_coding"; transcript_name "Med23-202"; protein_id "ENSMUSP00000090316.8"; transcript_support_level "1"; mgi_id "MGI:1917458"; tag "upstream_ATG"; havana_gene "OTTMUSG00000039802.1"; havana_transcript "OTTMUST00000103466.1";
chr10	HAVANA	exon	24768412	24768557	.	+	.	gene_id "ENSMUSG00000019984.17"; transcript_id "ENSMUST00000092646.13"; exon_number "30"; exon_id "ENSMUSE00001280631.2"; gene_type "protein_coding"; gene_name "Med23"; transcript_type "protein_coding"; transcript_name "Med23-202"; protein_id "ENSMUSP00000090316.8"; transcript_support_level "1"; mgi_id "MGI:1917458"; tag "upstream_ATG"; havana_gene "OTTMUSG00000039802.1"; havana_transcript "OTTMUST00000103466.1";
chr10	HAVANA	CDS	24769513	24769758	.	+	.	gene_id "ENSMUSG00000019984.17"; transcript_id "ENSMUST00000092646.13"; exon_number "31"; exon_id "ENSMUSE00001287750.2"; gene_type "protein_coding"; gene_name "Med23"; transcript_type "protein_coding"; transcript_name "Med23-202"; protein_id "ENSMUSP00000090316.8"; transcript_support_level "1"; mgi_id "MGI:1917458"; tag "upstream_ATG"; havana_gene "OTTMUSG00000039802.1"; havana_transcript "OTTMUST00000103466.1";
chr10	HAVANA	exon	24769513	24769758	.	+	.	gene_id "ENSMUSG00000019984.17"; transcript_id "ENSMUST00000092646.13"; exon_number "32"; exon_id "ENSMUSE00001287750.2"; gene_type "protein_coding"; gene_name "Med23"; transcript_type "protein_coding"; transcript_name "Med23-202"; protein_id "ENSMUSP00000090316.8"; transcript_support_level "1"; mgi_id "MGI:1917458"; tag "upstream_ATG"; havana_gene "OTTMUSG00000039802.1"; havana_transcript "OTTMUST00000103466.1";
chr10	HAVANA	CDS	24771604	24771746	.	+	.	gene_id "ENSMUSG00000019984.17"; transcript_id "ENSMUST00000092646.13"; exon_number "33"; exon_id "ENSMUSE00001217142.2"; gene_type "protein_coding"; gene_name "Med23"; transcript_type "protein_coding"; transcript_name "Med23-202"; protein_id "ENSMUSP00000090316.8"; transcript_support_level "1"; mgi_id "MGI:1917458"; tag "upstream_ATG"; havana_gene "OTTMUSG00000039802.1"; havana_transcript "OTTMUST00000103466.1";
chr10	HAVANA	exon	24771604	24771746	.	+	.	gene_id "ENSMUSG00000019984.17"; transcript_id "ENSMUST00000092646.13"; exon_number "34"; exon_id "ENSMUSE00001217142.2"; gene_type "protein_coding"; gene_name "Med23"; transcript_type "protein_coding"; transcript_name "Med23-202"; protein_id "ENSMUSP00000090316.8"; transcript_support_level "1"; mgi_id "MGI:1917458"; tag "upstream_ATG"; havana_gene "OTTMUSG00000039802.1"; havana_transcript "OTTMUST00000103466.1";
chr10	HAVANA	CDS	24773083	24773257	.	+	.	gene_id "ENSMUSG00000019984.17"; transcript_id "ENSMUST00000092646.13"; exon_number "35"; exon_id "ENSMUSE00001295681.2"; gene_type "protein_coding"; gene_name "Med23"; transcript_type "protein_coding"; transcript_name "Med23-202"; protein_id "ENSMUSP00000090316.8"; transcript_support_level "1"; mgi_id "MGI:1917458"; tag "upstream_ATG"; havana_gene "OTTMUSG00000039802.1"; havana_transcript "OTTMUST00000103466.1";
chr10	HAVANA	exon	24773083	24773257	.	+	.	gene_id "ENSMUSG00000019984.17"; transcript_id "ENSMUST00000092646.13"; exon_number "36"; exon_id "ENSMUSE00001295681.2"; gene_type "protein_coding"; gene_name "Med23"; transcript_type "protein_coding"; transcript_name "Med23-202"; protein_id "ENSMUSP00000090316.8"; transcript_support_level "1"; mgi_id "MGI:1917458"; tag "upstream_ATG"; havana_gene "OTTMUSG00000039802.1"; havana_transcript "OTTMUST00000103466.1";
chr10	HAVANA	CDS	24774308	24774471	.	+	.	gene_id "ENSMUSG00000019984.17"; transcript_id "ENSMUST00000092646.13"; exon_number "37"; exon_id "ENSMUSE00001245296.2"; gene_type "protein_coding"; gene_name "Med23"; transcript_type "protein_coding"; transcript_name "Med23-202"; protein_id "ENSMUSP00000090316.8"; transcript_support_level "1"; mgi_id "MGI:1917458"; tag "upstream_ATG"; havana_gene "OTTMUSG00000039802.1"; havana_transcript "OTTMUST00000103466.1";
chr10	HAVANA	exon	24774308	24774471	.	+	.	gene_id "ENSMUSG00000019984.17"; transcript_id "ENSMUST00000092646.13"; exon_number "38"; exon_id "ENSMUSE00001245296.2"; gene_type "protein_coding"; gene_name "Med23"; transcript_type "protein_coding"; transcript_name "Med23-202"; protein_id "ENSMUSP00000090316.8"; transcript_support_level "1"; mgi_id "MGI:1917458"; tag "upstream_ATG"; havana_gene "OTTMUSG00000039802.1"; havana_transcript "OTTMUST00000103466.1";
chr10	HAVANA	CDS	24776594	24776718	.	+	.	gene_id "ENSMUSG00000019984.17"; transcript_id "ENSMUST00000092646.13"; exon_number "39"; exon_id "ENSMUSE00001226788.2"; gene_type "protein_coding"; gene_name "Med23"; transcript_type "protein_coding"; transcript_name "Med23-202"; protein_id "ENSMUSP00000090316.8"; transcript_support_level "1"; mgi_id "MGI:1917458"; tag "upstream_ATG"; havana_gene "OTTMUSG00000039802.1"; havana_transcript "OTTMUST00000103466.1";
chr10	HAVANA	exon	24776594	24776718	.	+	.	gene_id "ENSMUSG00000019984.17"; transcript_id "ENSMUST00000092646.13"; exon_number "40"; exon_id "ENSMUSE00001226788.2"; gene_type "protein_coding"; gene_name "Med23"; transcript_type "protein_coding"; transcript_name "Med23-202"; protein_id "ENSMUSP00000090316.8"; transcript_support_level "1"; mgi_id "MGI:1917458"; tag "upstream_ATG"; havana_gene "OTTMUSG00000039802.1"; havana_transcript "OTTMUST00000103466.1";
chr10	HAVANA	CDS	24777901	24778106	.	+	.	gene_id "ENSMUSG00000019984.17"; transcript_id "ENSMUST00000092646.13"; exon_number "41"; exon_id "ENSMUSE00001244294.2"; gene_type "protein_coding"; gene_name "Med23"; transcript_type "protein_coding"; transcript_name "Med23-202"; protein_id "ENSMUSP00000090316.8"; transcript_support_level "1"; mgi_id "MGI:1917458"; tag "upstream_ATG"; havana_gene "OTTMUSG00000039802.1"; havana_transcript "OTTMUST00000103466.1";
chr10	HAVANA	exon	24777901	24778106	.	+	.	gene_id "ENSMUSG00000019984.17"; transcript_id "ENSMUST00000092646.13"; exon_number "42"; exon_id "ENSMUSE00001244294.2"; gene_type "protein_coding"; gene_name "Med23"; transcript_type "protein_coding"; transcript_name "Med23-202"; protein_id "ENSMUSP00000090316.8"; transcript_support_level "1"; mgi_id "MGI:1917458"; tag "upstream_ATG"; havana_gene "OTTMUSG00000039802.1"; havana_transcript "OTTMUST00000103466.1";
chr10	HAVANA	CDS	24778191	24778371	.	+	.	gene_id "ENSMUSG00000019984.17"; transcript_id "ENSMUST00000092646.13"; exon_number "43"; exon_id "ENSMUSE00001230482.2"; gene_type "protein_coding"; gene_name "Med23"; transcript_type "protein_coding"; transcript_name "Med23-202"; protein_id "ENSMUSP00000090316.8"; transcript_support_level "1"; mgi_id "MGI:1917458"; tag "upstream_ATG"; havana_gene "OTTMUSG00000039802.1"; havana_transcript "OTTMUST00000103466.1";
chr10	HAVANA	exon	24778191	24778371	.	+	.	gene_id "ENSMUSG00000019984.17"; transcript_id "ENSMUST00000092646.13"; exon_number "44"; exon_id "ENSMUSE00001230482.2"; gene_type "protein_coding"; gene_name "Med23"; transcript_type "protein_coding"; transcript_name "Med23-202"; protein_id "ENSMUSP00000090316.8"; transcript_support_level "1"; mgi_id "MGI:1917458"; tag "upstream_ATG"; havana_gene "OTTMUSG00000039802.1"; havana_transcript "OTTMUST00000103466.1";
chr10	HAVANA	CDS	24779559	24779729	.	+	.	gene_id "ENSMUSG00000019984.17"; transcript_id "ENSMUST00000092646.13"; exon_number "45"; exon_id "ENSMUSE00000099554.4"; gene_type "protein_coding"; gene_name "Med23"; transcript_type "protein_coding"; transcript_name "Med23-202"; protein_id "ENSMUSP00000090316.8"; transcript_support_level "1"; mgi_id "MGI:1917458"; tag "upstream_ATG"; havana_gene "OTTMUSG00000039802.1"; havana_transcript "OTTMUST00000103466.1";
chr10	HAVANA	exon	24779559	24779729	.	+	.	gene_id "ENSMUSG00000019984.17"; transcript_id "ENSMUST00000092646.13"; exon_number "46"; exon_id "ENSMUSE00000099554.4"; gene_type "protein_coding"; gene_name "Med23"; transcript_type "protein_coding"; transcript_name "Med23-202"; protein_id "ENSMUSP00000090316.8"; transcript_support_level "1"; mgi_id "MGI:1917458"; tag "upstream_ATG"; havana_gene "OTTMUSG00000039802.1"; havana_transcript "OTTMUST00000103466.1";
chr10	HAVANA	CDS	24780159	24780375	.	+	.	gene_id "ENSMUSG00000019984.17"; transcript_id "ENSMUST00000092646.13"; exon_number "47"; exon_id "ENSMUSE00001275704.2"; gene_type "protein_coding"; gene_name "Med23"; transcript_type "protein_coding"; transcript_name "Med23-202"; protein_id "ENSMUSP00000090316.8"; transcript_support_level "1"; mgi_id "MGI:1917458"; tag "upstream_ATG"; havana_gene "OTTMUSG00000039802.1"; havana_transcript "OTTMUST00000103466.1";
chr10	HAVANA	exon	24780159	24780375	.	+	.	gene_id "ENSMUSG00000019984.17"; transcript_id "ENSMUST00000092646.13"; exon_number "48"; exon_id "ENSMUSE00001275704.2"; gene_type "protein_coding"; gene_name "Med23"; transcript_type "protein_coding"; transcript_name "Med23-202"; protein_id "ENSMUSP00000090316.8"; transcript_support_level "1"; mgi_id "MGI:1917458"; tag "upstream_ATG"; havana_gene "OTTMUSG00000039802.1"; havana_transcript "OTTMUST00000103466.1";
chr10	HAVANA	CDS	24781720	24781956	.	+	.	gene_id "ENSMUSG00000019984.17"; transcript_id "ENSMUST00000092646.13"; exon_number "49"; exon_id "ENSMUSE00000099544.6"; gene_type "protein_coding"; gene_name "Med23"; transcript_type "protein_coding"; transcript_name "Med23-202"; protein_id "ENSMUSP00000090316.8"; transcript_support_level "1"; mgi_id "MGI:1917458"; tag "upstream_ATG"; havana_gene "OTTMUSG00000039802.1"; havana_transcript "OTTMUST00000103466.1";
chr10	HAVANA	exon	24781720	24781956	.	+	.	gene_id "ENSMUSG00000019984.17"; transcript_id "ENSMUST00000092646.13"; exon_number "50"; exon_id "ENSMUSE00000099544.6"; gene_type "protein_coding"; gene_name "Med23"; transcript_type "protein_coding"; transcript_name "Med23-202"; protein_id "ENSMUSP00000090316.8"; transcript_support_level "1"; mgi_id "MGI:1917458"; tag "upstream_ATG"; havana_gene "OTTMUSG00000039802.1"; havana_transcript "OTTMUST00000103466.1";
chr10	HAVANA	CDS	24783080	24783245	.	+	.	gene_id "ENSMUSG00000019984.17"; transcript_id "ENSMUST00000092646.13"; exon_number "51"; exon_id "ENSMUSE00000099551.6"; gene_type "protein_coding"; gene_name "Med23"; transcript_type "protein_coding"; transcript_name "Med23-202"; protein_id "ENSMUSP00000090316.8"; transcript_support_level "1"; mgi_id "MGI:1917458"; tag "upstream_ATG"; havana_gene "OTTMUSG00000039802.1"; havana_transcript "OTTMUST00000103466.1";
chr10	HAVANA	exon	24783080	24783245	.	+	.	gene_id "ENSMUSG00000019984.17"; transcript_id "ENSMUST00000092646.13"; exon_number "52"; exon_id "ENSMUSE00000099551.6"; gene_type "protein_coding"; gene_name "Med23"; transcript_type "protein_coding"; transcript_name "Med23-202"; protein_id "ENSMUSP00000090316.8"; transcript_support_level "1"; mgi_id "MGI:1917458"; tag "upstream_ATG"; havana_gene "OTTMUSG00000039802.1"; havana_transcript "OTTMUST00000103466.1";
chr10	HAVANA	CDS	24783833	24783905	.	+	.	gene_id "ENSMUSG00000019984.17"; transcript_id "ENSMUST00000092646.13"; exon_number "53"; exon_id "ENSMUSE00000099539.4"; gene_type "protein_coding"; gene_name "Med23"; transcript_type "protein_coding"; transcript_name "Med23-202"; protein_id "ENSMUSP00000090316.8"; transcript_support_level "1"; mgi_id "MGI:1917458"; tag "upstream_ATG"; havana_gene "OTTMUSG00000039802.1"; havana_transcript "OTTMUST00000103466.1";
chr10	HAVANA	exon	24783833	24783905	.	+	.	gene_id "ENSMUSG00000019984.17"; transcript_id "ENSMUST00000092646.13"; exon_number "54"; exon_id "ENSMUSE00000099539.4"; gene_type "protein_coding"; gene_name "Med23"; transcript_type "protein_coding"; transcript_name "Med23-202"; protein_id "ENSMUSP00000090316.8"; transcript_support_level "1"; mgi_id "MGI:1917458"; tag "upstream_ATG"; havana_gene "OTTMUSG00000039802.1"; havana_transcript "OTTMUST00000103466.1";
chr10	HAVANA	CDS	24784531	24784745	.	+	.	gene_id "ENSMUSG00000019984.17"; transcript_id "ENSMUST00000092646.13"; exon_number "55"; exon_id "ENSMUSE00000099555.4"; gene_type "protein_coding"; gene_name "Med23"; transcript_type "protein_coding"; transcript_name "Med23-202"; protein_id "ENSMUSP00000090316.8"; transcript_support_level "1"; mgi_id "MGI:1917458"; tag "upstream_ATG"; havana_gene "OTTMUSG00000039802.1"; havana_transcript "OTTMUST00000103466.1";
chr10	HAVANA	exon	24784531	24784745	.	+	.	gene_id "ENSMUSG00000019984.17"; transcript_id "ENSMUST00000092646.13"; exon_number "56"; exon_id "ENSMUSE00000099555.4"; gene_type "protein_coding"; gene_name "Med23"; transcript_type "protein_coding"; transcript_name "Med23-202"; protein_id "ENSMUSP00000090316.8"; transcript_support_level "1"; mgi_id "MGI:1917458"; tag "upstream_ATG"; havana_gene "OTTMUSG00000039802.1"; havana_transcript "OTTMUST00000103466.1";
chr10	HAVANA	CDS	24785696	24785816	.	+	.	gene_id "ENSMUSG00000019984.17"; transcript_id "ENSMUST00000092646.13"; exon_number "57"; exon_id "ENSMUSE00000099557.4"; gene_type "protein_coding"; gene_name "Med23"; transcript_type "protein_coding"; transcript_name "Med23-202"; protein_id "ENSMUSP00000090316.8"; transcript_support_level "1"; mgi_id "MGI:1917458"; tag "upstream_ATG"; havana_gene "OTTMUSG00000039802.1"; havana_transcript "OTTMUST00000103466.1";
chr10	HAVANA	exon	24785696	24785816	.	+	.	gene_id "ENSMUSG00000019984.17"; transcript_id "ENSMUST00000092646.13"; exon_number "58"; exon_id "ENSMUSE00000099557.4"; gene_type "protein_coding"; gene_name "Med23"; transcript_type "protein_coding"; transcript_name "Med23-202"; protein_id "ENSMUSP00000090316.8"; transcript_support_level "1"; mgi_id "MGI:1917458"; tag "upstream_ATG"; havana_gene "OTTMUSG00000039802.1"; havana_transcript "OTTMUST00000103466.1";
chr10	HAVANA	CDS	24786632	24786763	.	+	.	gene_id "ENSMUSG00000019984.17"; transcript_id "ENSMUST00000092646.13"; exon_number "59"; exon_id "ENSMUSE00000099536.4"; gene_type "protein_coding"; gene_name "Med23"; transcript_type "protein_coding"; transcript_name "Med23-202"; protein_id "ENSMUSP00000090316.8"; transcript_support_level "1"; mgi_id "MGI:1917458"; tag "upstream_ATG"; havana_gene "OTTMUSG00000039802.1"; havana_transcript "OTTMUST00000103466.1";
chr10	HAVANA	exon	24786632	24786763	.	+	.	gene_id "ENSMUSG00000019984.17"; transcript_id "ENSMUST00000092646.13"; exon_number "60"; exon_id "ENSMUSE00000099536.4"; gene_type "protein_coding"; gene_name "Med23"; transcript_type "protein_coding"; transcript_name "Med23-202"; protein_id "ENSMUSP00000090316.8"; transcript_support_level "1"; mgi_id "MGI:1917458"; tag "upstream_ATG"; havana_gene "OTTMUSG00000039802.1"; havana_transcript "OTTMUST00000103466.1";
chr10	HAVANA	CDS	24788561	24788722	.	+	.	gene_id "ENSMUSG00000019984.17"; transcript_id "ENSMUST00000092646.13"; exon_number "61"; exon_id "695";
chr10	HAVANA	exon	24788561	24789579	.	+	.	gene_id "ENSMUSG00000019984.17"; transcript_id "ENSMUST00000092646.13"; exon_number "62"; exon_id "ENSMUSE00000950049.2"; gene_type "protein_coding"; gene_name "Med23"; transcript_type "protein_coding"; transcript_name "Med23-202"; protein_id "ENSMUSP00000090316.8"; transcript_support_level "1"; mgi_id "MGI:1917458"; tag "upstream_ATG"; havana_gene "OTTMUSG00000039802.1"; havana_transcript "OTTMUST00000103466.1";
chr10	HAVANA	stop_codon	24788723	24788725	.	+	.	gene_id "ENSMUSG00000019984.17"; transcript_id "ENSMUST00000092646.13"; exon_number "63"; exon_id "696";
chr10	HAVANA	UTR	24788723	24789579	.	+	.	gene_id "ENSMUSG00000019984.17"; transcript_id "ENSMUST00000092646.13"; exon_number "64"; exon_id "697";
chr10	IsoQuant	transcript	24745882	24789358	.	+	.	gene_id "ENSMUSG00000019984.17"; transcript_id "transcript1214.chr10.nic"; exons "28";
chr10	IsoQuant	exon	24745882	24746044	.	+	.	gene_id "ENSMUSG00000019984.17"; transcript_id "transcript1214.chr10.nic"; exon_number "1"; exon_id "698";
chr10	IsoQuant	exon	24746352	24746383	.	+	.	gene_id "ENSMUSG00000019984.17"; transcript_id "transcript1214.chr10.nic"; exon_number "2"; exon_id "ENSMUSE00001279385.2";
chr10	IsoQuant	exon	24746562	24746649	.	+	.	gene_id "ENSMUSG00000019984.17"; transcript_id "transcript1214.chr10.nic"; exon_number "3"; exon_id "ENSMUSE00001297788.2";
chr10	IsoQuant	exon	24749371	24749495	.	+	.	gene_id "ENSMUSG00000019984.17"; transcript_id "transcript1214.chr10.nic"; exon_number "4"; exon_id "ENSMUSE00001211991.2";
chr10	IsoQuant	exon	24750468	24750579	.	+	.	gene_id "ENSMUSG00000019984.17"; transcript_id "transcript1214.chr10.nic"; exon_number "5"; exon_id "ENSMUSE00001300582.2";
chr10	IsoQuant	exon	24751494	24751592	.	+	.	gene_id "ENSMUSG00000019984.17"; transcript_id "transcript1214.chr10.nic"; exon_number "6"; exon_id "ENSMUSE00001278481.2";
chr10	IsoQuant	exon	24752838	24752939	.	+	.	gene_id "ENSMUSG00000019984.17"; transcript_id "transcript1214.chr10.nic"; exon_number "7"; exon_id "ENSMUSE00001271794.2";
chr10	IsoQuant	exon	24754287	24754356	.	+	.	gene_id "ENSMUSG00000019984.17"; transcript_id "transcript1214.chr10.nic"; exon_number "8"; exon_id "ENSMUSE00001280872.2";
chr10	IsoQuant	exon	24755571	24755683	.	+	.	gene_id "ENSMUSG00000019984.17"; transcript_id "transcript1214.chr10.nic"; exon_number "9"; exon_id "ENSMUSE00001237579.2";
chr10	IsoQuant	exon	24764298	24764498	.	+	.	gene_id "ENSMUSG00000019984.17"; transcript_id "transcript1214.chr10.nic"; exon_number "10"; exon_id "ENSMUSE00001301293.2";
chr10	IsoQuant	exon	24767017	24767160	.	+	.	gene_id "ENSMUSG00000019984.17"; transcript_id "transcript1214.chr10.nic"; exon_number "11"; exon_id "ENSMUSE00001294812.2";
chr10	IsoQuant	exon	24768412	24768557	.	+	.	gene_id "ENSMUSG00000019984.17"; transcript_id "transcript1214.chr10.nic"; exon_number "12"; exon_id "ENSMUSE00001280631.2";
chr10	IsoQuant	exon	24769513	24769758	.	+	.	gene_id "ENSMUSG00000019984.17"; transcript_id "transcript1214.chr10.nic"; exon_number "13"; exon_id "ENSMUSE00001287750.2";
chr10	IsoQuant	exon	24771604	24771746	.	+	.	gene_id "ENSMUSG00000019984.17"; transcript_id "transcript1214.chr10.nic"; exon_number "14"; exon_id "ENSMUSE00001217142.2";
chr10	IsoQuant	exon	24773083	24773257	.	+	.	gene_id "ENSMUSG00000019984.17"; transcript_id "transcript1214.chr10.nic"; exon_number "15"; exon_id "ENSMUSE00001295681.2";
chr10	IsoQuant	exon	24774308	24774471	.	+	.	gene_id "ENSMUSG00000019984.17"; transcript_id "transcript1214.chr10.nic"; exon_number "16"; exon_id "ENSMUSE00001245296.2";
chr10	IsoQuant	exon	24776594	24776718	.	+	.	gene_id "ENSMUSG00000019984.17"; transcript_id "transcript1214.chr10.nic"; exon_number "17"; exon_id "ENSMUSE00001226788.2";
chr10	IsoQuant	exon	24777901	24778106	.	+	.	gene_id "ENSMUSG00000019984.17"; transcript_id "transcript1214.chr10.nic"; exon_number "18"; exon_id "ENSMUSE00001244294.2";
chr10	IsoQuant	exon	24778191	24778371	.	+	.	gene_id "ENSMUSG00000019984.17"; transcript_id "transcript1214.chr10.nic"; exon_number "19"; exon_id "ENSMUSE00001230482.2";
chr10	IsoQuant	exon	24779559	24779729	.	+	.	gene_id "ENSMUSG00000019984.17"; transcript_id "transcript1214.chr10.nic"; exon_number "20"; exon_id "ENSMUSE00000099554.4";
chr10	IsoQuant	exon	24780159	24780375	.	+	.	gene_id "ENSMUSG00000019984.17"; transcript_id "transcript1214.chr10.nic"; exon_number "21"; exon_id "ENSMUSE00001275704.2";
chr10	IsoQuant	exon	24781720	24781956	.	+	.	gene_id "ENSMUSG00000019984.17"; transcript_id "transcript1214.chr10.nic"; exon_number "22"; exon_id "ENSMUSE00000099544.6";
chr10	IsoQuant	exon	24783080	24783245	.	+	.	gene_id "ENSMUSG00000019984.17"; transcript_id "transcript1214.chr10.nic"; exon_number "23"; exon_id "ENSMUSE00000099551.6";
chr10	IsoQuant	exon	24783833	24783905	.	+	.	gene_id "ENSMUSG00000019984.17"; transcript_id "transcript1214.chr10.nic"; exon_number "24"; exon_id "ENSMUSE00000099539.4";
chr10	IsoQuant	exon	24784531	24784745	.	+	.	gene_id "ENSMUSG00000019984.17"; transcript_id "transcript1214.chr10.nic"; exon_number "25"; exon_id "ENSMUSE00000099555.4";
chr10	IsoQuant	exon	24785696	24785816	.	+	.	gene_id "ENSMUSG00000019984.17"; transcript_id "transcript1214.chr10.nic"; exon_number "26"; exon_id "ENSMUSE00000099557.4";
chr10	IsoQuant	exon	24786632	24786763	.	+	.	gene_id "ENSMUSG00000019984.17"; transcript_id "transcript1214.chr10.nic"; exon_number "27"; exon_id "ENSMUSE00000099536.4";
chr10	IsoQuant	exon	24788561	24789358	.	+	.	gene_id "ENSMUSG00000019984.17"; transcript_id "transcript1214.chr10.nic"; exon_number "28"; exon_id "ENSMUSE00000962450.2";
chr10	IsoQuant	transcript	24745882	24759613	.	+	.	gene_id "ENSMUSG00000019984.17"; transcript_id "transcript1218.chr10.nic"; exons "9";
chr10	IsoQuant	exon	24745882	24746044	.	+	.	gene_id "ENSMUSG00000019984.17"; transcript_id "transcript1218.chr10.nic"; exon_number "1"; exon_id "chr10.698";
chr10	IsoQuant	exon	24746352	24746383	.	+	.	gene_id "ENSMUSG00000019984.17"; transcript_id "transcript1218.chr10.nic"; exon_number "2"; exon_id "ENSMUSE00001279385.2";
chr10	IsoQuant	exon	24746562	24746649	.	+	.	gene_id "ENSMUSG00000019984.17"; transcript_id "transcript1218.chr10.nic"; exon_number "3"; exon_id "ENSMUSE00001297788.2";
chr10	IsoQuant	exon	24749371	24749495	.	+	.	gene_id "ENSMUSG00000019984.17"; transcript_id "transcript1218.chr10.nic"; exon_number "4"; exon_id "ENSMUSE00001211991.2";
chr10	IsoQuant	exon	24750468	24750579	.	+	.	gene_id "ENSMUSG00000019984.17"; transcript_id "transcript1218.chr10.nic"; exon_number "5"; exon_id "ENSMUSE00001300582.2";
chr10	IsoQuant	exon	24751494	24751592	.	+	.	gene_id "ENSMUSG00000019984.17"; transcript_id "transcript1218.chr10.nic"; exon_number "6"; exon_id "ENSMUSE00001278481.2";
chr10	IsoQuant	exon	24752838	24752939	.	+	.	gene_id "ENSMUSG00000019984.17"; transcript_id "transcript1218.chr10.nic"; exon_number "7"; exon_id "ENSMUSE00001271794.2";
chr10	IsoQuant	exon	24754287	24754356	.	+	.	gene_id "ENSMUSG00000019984.17"; transcript_id "transcript1218.chr10.nic"; exon_number "8"; exon_id "ENSMUSE00001280872.2";
chr10	IsoQuant	exon	24755571	24759613	.	+	.	gene_id "ENSMUSG00000019984.17"; transcript_id "transcript1218.chr10.nic"; exon_number "9"; exon_id "699";
chr10	HAVANA	transcript	24745945	24789358	.	+	.	gene_id "ENSMUSG00000019984.17"; transcript_id "ENSMUST00000020159.15"; exons "29"; gene_type "protein_coding"; gene_name "Med23"; transcript_type "protein_coding"; transcript_name "Med23-201"; protein_id "ENSMUSP00000020159.10"; transcript_support_level "1"; mgi_id "MGI:1917458"; tag "upstream_ATG"; havana_gene "OTTMUSG00000039802.1"; havana_transcript "OTTMUST00000103467.1";
chr10	HAVANA	UTR	24745945	24746005	.	+	.	gene_id "ENSMUSG00000019984.17"; transcript_id "ENSMUST00000020159.15"; exon_number "1"; exon_id "700";
chr10	HAVANA	exon	24745945	24746044	.	+	.	gene_id "ENSMUSG00000019984.17"; transcript_id "ENSMUST00000020159.15"; exon_number "2"; exon_id "ENSMUSE00000963113.2"; gene_type "protein_coding"; gene_name "Med23"; transcript_type "protein_coding"; transcript_name "Med23-201"; protein_id "ENSMUSP00000020159.10"; transcript_support_level "1"; mgi_id "MGI:1917458"; tag "upstream_ATG"; havana_gene "OTTMUSG00000039802.1"; havana_transcript "OTTMUST00000103467.1";
chr10	HAVANA	start_codon	24746006	24746008	.	+	.	gene_id "ENSMUSG00000019984.17"; transcript_id "ENSMUST00000020159.15"; exon_number "3"; exon_id "chr10.693";
chr10	HAVANA	CDS	24746006	24746044	.	+	.	gene_id "ENSMUSG00000019984.17"; transcript_id "ENSMUST00000020159.15"; exon_number "4"; exon_id "chr10.694";
chr10	HAVANA	CDS	24746352	24746383	.	+	.	gene_id "ENSMUSG00000019984.17"; transcript_id "ENSMUST00000020159.15"; exon_number "5"; exon_id "ENSMUSE00001279385.2"; gene_type "protein_coding"; gene_name "Med23"; transcript_type "protein_coding"; transcript_name "Med23-201"; protein_id "ENSMUSP00000020159.10"; transcript_support_level "1"; mgi_id "MGI:1917458"; tag "upstream_ATG"; havana_gene "OTTMUSG00000039802.1"; havana_transcript "OTTMUST00000103467.1";
chr10	HAVANA	exon	24746352	24746383	.	+	.	gene_id "ENSMUSG00000019984.17"; transcript_id "ENSMUST00000020159.15"; exon_number "6"; exon_id "ENSMUSE00001279385.2"; gene_type "protein_coding"; gene_name "Med23"; transcript_type "protein_coding"; transcript_name "Med23-201"; protein_id "ENSMUSP00000020159.10"; transcript_support_level "1"; mgi_id "MGI:1917458"; tag "upstream_ATG"; havana_gene "OTTMUSG00000039802.1"; havana_transcript "OTTMUST00000103467.1";
chr10	HAVANA	CDS	24746562	24746649	.	+	.	gene_id "ENSMUSG00000019984.17"; transcript_id "ENSMUST00000020159.15"; exon_number "7"; exon_id "ENSMUSE00001297788.2"; gene_type "protein_coding"; gene_name "Med23"; transcript_type "protein_coding"; transcript_name "Med23-201"; protein_id "ENSMUSP00000020159.10"; transcript_support_level "1"; mgi_id "MGI:1917458"; tag "upstream_ATG"; havana_gene "OTTMUSG00000039802.1"; havana_transcript "OTTMUST00000103467.1";
chr10	HAVANA	exon	24746562	24746649	.	+	.	gene_id "ENSMUSG00000019984.17"; transcript_id "ENSMUST00000020159.15"; exon_number "8"; exon_id "ENSMUSE00001297788.2"; gene_type "protein_coding"; gene_name "Med23"; transcript_type "protein_coding"; transcript_name "Med23-201"; protein_id "ENSMUSP00000020159.10"; transcript_support_level "1"; mgi_id "MGI:1917458"; tag "upstream_ATG"; havana_gene "OTTMUSG00000039802.1"; havana_transcript "OTTMUST00000103467.1";
chr10	HAVANA	CDS	24749371	24749495	.	+	.	gene_id "ENSMUSG00000019984.17"; transcript_id "ENSMUST00000020159.15"; exon_number "9"; exon_id "ENSMUSE00001211991.2"; gene_type "protein_coding"; gene_name "Med23"; transcript_type "protein_coding"; transcript_name "Med23-201"; protein_id "ENSMUSP00000020159.10"; transcript_support_level "1"; mgi_id "MGI:1917458"; tag "upstream_ATG"; havana_gene "OTTMUSG00000039802.1"; havana_transcript "OTTMUST00000103467.1";
chr10	HAVANA	exon	24749371	24749495	.	+	.	gene_id "ENSMUSG00000019984.17"; transcript_id "ENSMUST00000020159.15"; exon_number "10"; exon_id "ENSMUSE00001211991.2"; gene_type "protein_coding"; gene_name "Med23"; transcript_type "protein_coding"; transcript_name "Med23-201"; protein_id "ENSMUSP00000020159.10"; transcript_support_level "1"; mgi_id "MGI:1917458"; tag "upstream_ATG"; havana_gene "OTTMUSG00000039802.1"; havana_transcript "OTTMUST00000103467.1";
chr10	HAVANA	CDS	24750468	24750579	.	+	.	gene_id "ENSMUSG00000019984.17"; transcript_id "ENSMUST00000020159.15"; exon_number "11"; exon_id "ENSMUSE00001300582.2"; gene_type "protein_coding"; gene_name "Med23"; transcript_type "protein_coding"; transcript_name "Med23-201"; protein_id "ENSMUSP00000020159.10"; transcript_support_level "1"; mgi_id "MGI:1917458"; tag "upstream_ATG"; havana_gene "OTTMUSG00000039802.1"; havana_transcript "OTTMUST00000103467.1";
chr10	HAVANA	exon	24750468	24750579	.	+	.	gene_id "ENSMUSG00000019984.17"; transcript_id "ENSMUST00000020159.15"; exon_number "12"; exon_id "ENSMUSE00001300582.2"; gene_type "protein_coding"; gene_name "Med23"; transcript_type "protein_coding"; transcript_name "Med23-201"; protein_id "ENSMUSP00000020159.10"; transcript_support_level "1"; mgi_id "MGI:1917458"; tag "upstream_ATG"; havana_gene "OTTMUSG00000039802.1"; havana_transcript "OTTMUST00000103467.1";
chr10	HAVANA	CDS	24751494	24751592	.	+	.	gene_id "ENSMUSG00000019984.17"; transcript_id "ENSMUST00000020159.15"; exon_number "13"; exon_id "ENSMUSE00001278481.2"; gene_type "protein_coding"; gene_name "Med23"; transcript_type "protein_coding"; transcript_name "Med23-201"; protein_id "ENSMUSP00000020159.10"; transcript_support_level "1"; mgi_id "MGI:1917458"; tag "upstream_ATG"; havana_gene "OTTMUSG00000039802.1"; havana_transcript "OTTMUST00000103467.1";
chr10	HAVANA	exon	24751494	24751592	.	+	.	gene_id "ENSMUSG00000019984.17"; transcript_id "ENSMUST00000020159.15"; exon_number "14"; exon_id "ENSMUSE00001278481.2"; gene_type "protein_coding"; gene_name "Med23"; transcript_type "protein_coding"; transcript_name "Med23-201"; protein_id "ENSMUSP00000020159.10"; transcript_support_level "1"; mgi_id "MGI:1917458"; tag "upstream_ATG"; havana_gene "OTTMUSG00000039802.1"; havana_transcript "OTTMUST00000103467.1";
chr10	HAVANA	CDS	24752838	24752939	.	+	.	gene_id "ENSMUSG00000019984.17"; transcript_id "ENSMUST00000020159.15"; exon_number "15"; exon_id "ENSMUSE00001271794.2"; gene_type "protein_coding"; gene_name "Med23"; transcript_type "protein_coding"; transcript_name "Med23-201"; protein_id "ENSMUSP00000020159.10"; transcript_support_level "1"; mgi_id "MGI:1917458"; tag "upstream_ATG"; havana_gene "OTTMUSG00000039802.1"; havana_transcript "OTTMUST00000103467.1";
chr10	HAVANA	exon	24752838	24752939	.	+	.	gene_id "ENSMUSG00000019984.17"; transcript_id "ENSMUST00000020159.15"; exon_number "16"; exon_id "ENSMUSE00001271794.2"; gene_type "protein_coding"; gene_name "Med23"; transcript_type "protein_coding"; transcript_name "Med23-201"; protein_id "ENSMUSP00000020159.10"; transcript_support_level "1"; mgi_id "MGI:1917458"; tag "upstream_ATG"; havana_gene "OTTMUSG00000039802.1"; havana_transcript "OTTMUST00000103467.1";
chr10	HAVANA	CDS	24754287	24754356	.	+	.	gene_id "ENSMUSG00000019984.17"; transcript_id "ENSMUST00000020159.15"; exon_number "17"; exon_id "ENSMUSE00001280872.2"; gene_type "protein_coding"; gene_name "Med23"; transcript_type "protein_coding"; transcript_name "Med23-201"; protein_id "ENSMUSP00000020159.10"; transcript_support_level "1"; mgi_id "MGI:1917458"; tag "upstream_ATG"; havana_gene "OTTMUSG00000039802.1"; havana_transcript "OTTMUST00000103467.1";
chr10	HAVANA	exon	24754287	24754356	.	+	.	gene_id "ENSMUSG00000019984.17"; transcript_id "ENSMUST00000020159.15"; exon_number "18"; exon_id "ENSMUSE00001280872.2"; gene_type "protein_coding"; gene_name "Med23"; transcript_type "protein_coding"; transcript_name "Med23-201"; protein_id "ENSMUSP00000020159.10"; transcript_support_level "1"; mgi_id "MGI:1917458"; tag "upstream_ATG"; havana_gene "OTTMUSG00000039802.1"; havana_transcript "OTTMUST00000103467.1";
chr10	HAVANA	CDS	24755571	24755683	.	+	.	gene_id "ENSMUSG00000019984.17"; transcript_id "ENSMUST00000020159.15"; exon_number "19"; exon_id "ENSMUSE00001237579.2"; gene_type "protein_coding"; gene_name "Med23"; transcript_type "protein_coding"; transcript_name "Med23-201"; protein_id "ENSMUSP00000020159.10"; transcript_support_level "1"; mgi_id "MGI:1917458"; tag "upstream_ATG"; havana_gene "OTTMUSG00000039802.1"; havana_transcript "OTTMUST00000103467.1";
chr10	HAVANA	exon	24755571	24755683	.	+	.	gene_id "ENSMUSG00000019984.17"; transcript_id "ENSMUST00000020159.15"; exon_number "20"; exon_id "ENSMUSE00001237579.2"; gene_type "protein_coding"; gene_name "Med23"; transcript_type "protein_coding"; transcript_name "Med23-201"; protein_id "ENSMUSP00000020159.10"; transcript_support_level "1"; mgi_id "MGI:1917458"; tag "upstream_ATG"; havana_gene "OTTMUSG00000039802.1"; havana_transcript "OTTMUST00000103467.1";
chr10	HAVANA	CDS	24758452	24758547	.	+	.	gene_id "ENSMUSG00000019984.17"; transcript_id "ENSMUST00000020159.15"; exon_number "21"; exon_id "ENSMUSE00001296255.2"; gene_type "protein_coding"; gene_name "Med23"; transcript_type "protein_coding"; transcript_name "Med23-201"; protein_id "ENSMUSP00000020159.10"; transcript_support_level "1"; mgi_id "MGI:1917458"; tag "upstream_ATG"; havana_gene "OTTMUSG00000039802.1"; havana_transcript "OTTMUST00000103467.1";
chr10	HAVANA	exon	24758452	24758547	.	+	.	gene_id "ENSMUSG00000019984.17"; transcript_id "ENSMUST00000020159.15"; exon_number "22"; exon_id "ENSMUSE00001296255.2"; gene_type "protein_coding"; gene_name "Med23"; transcript_type "protein_coding"; transcript_name "Med23-201"; protein_id "ENSMUSP00000020159.10"; transcript_support_level "1"; mgi_id "MGI:1917458"; tag "upstream_ATG"; havana_gene "OTTMUSG00000039802.1"; havana_transcript "OTTMUST00000103467.1";
chr10	HAVANA	CDS	24764298	24764498	.	+	.	gene_id "ENSMUSG00000019984.17"; transcript_id "ENSMUST00000020159.15"; exon_number "23"; exon_id "ENSMUSE00001301293.2"; gene_type "protein_coding"; gene_name "Med23"; transcript_type "protein_coding"; transcript_name "Med23-201"; protein_id "ENSMUSP00000020159.10"; transcript_support_level "1"; mgi_id "MGI:1917458"; tag "upstream_ATG"; havana_gene "OTTMUSG00000039802.1"; havana_transcript "OTTMUST00000103467.1";
chr10	HAVANA	exon	24764298	24764498	.	+	.	gene_id "ENSMUSG00000019984.17"; transcript_id "ENSMUST00000020159.15"; exon_number "24"; exon_id "ENSMUSE00001301293.2"; gene_type "protein_coding"; gene_name "Med23"; transcript_type "protein_coding"; transcript_name "Med23-201"; protein_id "ENSMUSP00000020159.10"; transcript_support_level "1"; mgi_id "MGI:1917458"; tag "upstream_ATG"; havana_gene "OTTMUSG00000039802.1"; havana_transcript "OTTMUST00000103467.1";
chr10	HAVANA	CDS	24767017	24767160	.	+	.	gene_id "ENSMUSG00000019984.17"; transcript_id "ENSMUST00000020159.15"; exon_number "25"; exon_id "ENSMUSE00001294812.2"; gene_type "protein_coding"; gene_name "Med23"; transcript_type "protein_coding"; transcript_name "Med23-201"; protein_id "ENSMUSP00000020159.10"; transcript_support_level "1"; mgi_id "MGI:1917458"; tag "upstream_ATG"; havana_gene "OTTMUSG00000039802.1"; havana_transcript "OTTMUST00000103467.1";
chr10	HAVANA	exon	24767017	24767160	.	+	.	gene_id "ENSMUSG00000019984.17"; transcript_id "ENSMUST00000020159.15"; exon_number "26"; exon_id "ENSMUSE00001294812.2"; gene_type "protein_coding"; gene_name "Med23"; transcript_type "protein_coding"; transcript_name "Med23-201"; protein_id "ENSMUSP00000020159.10"; transcript_support_level "1"; mgi_id "MGI:1917458"; tag "upstream_ATG"; havana_gene "OTTMUSG00000039802.1"; havana_transcript "OTTMUST00000103467.1";
chr10	HAVANA	CDS	24768412	24768557	.	+	.	gene_id "ENSMUSG00000019984.17"; transcript_id "ENSMUST00000020159.15"; exon_number "27"; exon_id "ENSMUSE00001280631.2"; gene_type "protein_coding"; gene_name "Med23"; transcript_type "protein_coding"; transcript_name "Med23-201"; protein_id "ENSMUSP00000020159.10"; transcript_support_level "1"; mgi_id "MGI:1917458"; tag "upstream_ATG"; havana_gene "OTTMUSG00000039802.1"; havana_transcript "OTTMUST00000103467.1";
chr10	HAVANA	exon	24768412	24768557	.	+	.	gene_id "ENSMUSG00000019984.17"; transcript_id "ENSMUST00000020159.15"; exon_number "28"; exon_id "ENSMUSE00001280631.2"; gene_type "protein_coding"; gene_name "Med23"; transcript_type "protein_coding"; transcript_name "Med23-201"; protein_id "ENSMUSP00000020159.10"; transcript_support_level "1"; mgi_id "MGI:1917458"; tag "upstream_ATG"; havana_gene "OTTMUSG00000039802.1"; havana_transcript "OTTMUST00000103467.1";
chr10	HAVANA	CDS	24769513	24769758	.	+	.	gene_id "ENSMUSG00000019984.17"; transcript_id "ENSMUST00000020159.15"; exon_number "29"; exon_id "ENSMUSE00001287750.2"; gene_type "protein_coding"; gene_name "Med23"; transcript_type "protein_coding"; transcript_name "Med23-201"; protein_id "ENSMUSP00000020159.10"; transcript_support_level "1"; mgi_id "MGI:1917458"; tag "upstream_ATG"; havana_gene "OTTMUSG00000039802.1"; havana_transcript "OTTMUST00000103467.1";
chr10	HAVANA	exon	24769513	24769758	.	+	.	gene_id "ENSMUSG00000019984.17"; transcript_id "ENSMUST00000020159.15"; exon_number "30"; exon_id "ENSMUSE00001287750.2"; gene_type "protein_coding"; gene_name "Med23"; transcript_type "protein_coding"; transcript_name "Med23-201"; protein_id "ENSMUSP00000020159.10"; transcript_support_level "1"; mgi_id "MGI:1917458"; tag "upstream_ATG"; havana_gene "OTTMUSG00000039802.1"; havana_transcript "OTTMUST00000103467.1";
chr10	HAVANA	CDS	24771604	24771746	.	+	.	gene_id "ENSMUSG00000019984.17"; transcript_id "ENSMUST00000020159.15"; exon_number "31"; exon_id "ENSMUSE00001217142.2"; gene_type "protein_coding"; gene_name "Med23"; transcript_type "protein_coding"; transcript_name "Med23-201"; protein_id "ENSMUSP00000020159.10"; transcript_support_level "1"; mgi_id "MGI:1917458"; tag "upstream_ATG"; havana_gene "OTTMUSG00000039802.1"; havana_transcript "OTTMUST00000103467.1";
chr10	HAVANA	exon	24771604	24771746	.	+	.	gene_id "ENSMUSG00000019984.17"; transcript_id "ENSMUST00000020159.15"; exon_number "32"; exon_id "ENSMUSE00001217142.2"; gene_type "protein_coding"; gene_name "Med23"; transcript_type "protein_coding"; transcript_name "Med23-201"; protein_id "ENSMUSP00000020159.10"; transcript_support_level "1"; mgi_id "MGI:1917458"; tag "upstream_ATG"; havana_gene "OTTMUSG00000039802.1"; havana_transcript "OTTMUST00000103467.1";
chr10	HAVANA	CDS	24773083	24773257	.	+	.	gene_id "ENSMUSG00000019984.17"; transcript_id "ENSMUST00000020159.15"; exon_number "33"; exon_id "ENSMUSE00001295681.2"; gene_type "protein_coding"; gene_name "Med23"; transcript_type "protein_coding"; transcript_name "Med23-201"; protein_id "ENSMUSP00000020159.10"; transcript_support_level "1"; mgi_id "MGI:1917458"; tag "upstream_ATG"; havana_gene "OTTMUSG00000039802.1"; havana_transcript "OTTMUST00000103467.1";
chr10	HAVANA	exon	24773083	24773257	.	+	.	gene_id "ENSMUSG00000019984.17"; transcript_id "ENSMUST00000020159.15"; exon_number "34"; exon_id "ENSMUSE00001295681.2"; gene_type "protein_coding"; gene_name "Med23"; transcript_type "protein_coding"; transcript_name "Med23-201"; protein_id "ENSMUSP00000020159.10"; transcript_support_level "1"; mgi_id "MGI:1917458"; tag "upstream_ATG"; havana_gene "OTTMUSG00000039802.1"; havana_transcript "OTTMUST00000103467.1";
chr10	HAVANA	CDS	24774308	24774471	.	+	.	gene_id "ENSMUSG00000019984.17"; transcript_id "ENSMUST00000020159.15"; exon_number "35"; exon_id "ENSMUSE00001245296.2"; gene_type "protein_coding"; gene_name "Med23"; transcript_type "protein_coding"; transcript_name "Med23-201"; protein_id "ENSMUSP00000020159.10"; transcript_support_level "1"; mgi_id "MGI:1917458"; tag "upstream_ATG"; havana_gene "OTTMUSG00000039802.1"; havana_transcript "OTTMUST00000103467.1";
chr10	HAVANA	exon	24774308	24774471	.	+	.	gene_id "ENSMUSG00000019984.17"; transcript_id "ENSMUST00000020159.15"; exon_number "36"; exon_id "ENSMUSE00001245296.2"; gene_type "protein_coding"; gene_name "Med23"; transcript_type "protein_coding"; transcript_name "Med23-201"; protein_id "ENSMUSP00000020159.10"; transcript_support_level "1"; mgi_id "MGI:1917458"; tag "upstream_ATG"; havana_gene "OTTMUSG00000039802.1"; havana_transcript "OTTMUST00000103467.1";
chr10	HAVANA	CDS	24776594	24776718	.	+	.	gene_id "ENSMUSG00000019984.17"; transcript_id "ENSMUST00000020159.15"; exon_number "37"; exon_id "ENSMUSE00001226788.2"; gene_type "protein_coding"; gene_name "Med23"; transcript_type "protein_coding"; transcript_name "Med23-201"; protein_id "ENSMUSP00000020159.10"; transcript_support_level "1"; mgi_id "MGI:1917458"; tag "upstream_ATG"; havana_gene "OTTMUSG00000039802.1"; havana_transcript "OTTMUST00000103467.1";
chr10	HAVANA	exon	24776594	24776718	.	+	.	gene_id "ENSMUSG00000019984.17"; transcript_id "ENSMUST00000020159.15"; exon_number "38"; exon_id "ENSMUSE00001226788.2"; gene_type "protein_coding"; gene_name "Med23"; transcript_type "protein_coding"; transcript_name "Med23-201"; protein_id "ENSMUSP00000020159.10"; transcript_support_level "1"; mgi_id "MGI:1917458"; tag "upstream_ATG"; havana_gene "OTTMUSG00000039802.1"; havana_transcript "OTTMUST00000103467.1";
chr10	HAVANA	CDS	24777901	24778106	.	+	.	gene_id "ENSMUSG00000019984.17"; transcript_id "ENSMUST00000020159.15"; exon_number "39"; exon_id "ENSMUSE00001244294.2"; gene_type "protein_coding"; gene_name "Med23"; transcript_type "protein_coding"; transcript_name "Med23-201"; protein_id "ENSMUSP00000020159.10"; transcript_support_level "1"; mgi_id "MGI:1917458"; tag "upstream_ATG"; havana_gene "OTTMUSG00000039802.1"; havana_transcript "OTTMUST00000103467.1";
chr10	HAVANA	exon	24777901	24778106	.	+	.	gene_id "ENSMUSG00000019984.17"; transcript_id "ENSMUST00000020159.15"; exon_number "40"; exon_id "ENSMUSE00001244294.2"; gene_type "protein_coding"; gene_name "Med23"; transcript_type "protein_coding"; transcript_name "Med23-201"; protein_id "ENSMUSP00000020159.10"; transcript_support_level "1"; mgi_id "MGI:1917458"; tag "upstream_ATG"; havana_gene "OTTMUSG00000039802.1"; havana_transcript "OTTMUST00000103467.1";
chr10	HAVANA	CDS	24778191	24778371	.	+	.	gene_id "ENSMUSG00000019984.17"; transcript_id "ENSMUST00000020159.15"; exon_number "41"; exon_id "ENSMUSE00001230482.2"; gene_type "protein_coding"; gene_name "Med23"; transcript_type "protein_coding"; transcript_name "Med23-201"; protein_id "ENSMUSP00000020159.10"; transcript_support_level "1"; mgi_id "MGI:1917458"; tag "upstream_ATG"; havana_gene "OTTMUSG00000039802.1"; havana_transcript "OTTMUST00000103467.1";
chr10	HAVANA	exon	24778191	24778371	.	+	.	gene_id "ENSMUSG00000019984.17"; transcript_id "ENSMUST00000020159.15"; exon_number "42"; exon_id "ENSMUSE00001230482.2"; gene_type "protein_coding"; gene_name "Med23"; transcript_type "protein_coding"; transcript_name "Med23-201"; protein_id "ENSMUSP00000020159.10"; transcript_support_level "1"; mgi_id "MGI:1917458"; tag "upstream_ATG"; havana_gene "OTTMUSG00000039802.1"; havana_transcript "OTTMUST00000103467.1";
chr10	HAVANA	CDS	24779559	24779729	.	+	.	gene_id "ENSMUSG00000019984.17"; transcript_id "ENSMUST00000020159.15"; exon_number "43"; exon_id "ENSMUSE00000099554.4"; gene_type "protein_coding"; gene_name "Med23"; transcript_type "protein_coding"; transcript_name "Med23-201"; protein_id "ENSMUSP00000020159.10"; transcript_support_level "1"; mgi_id "MGI:1917458"; tag "upstream_ATG"; havana_gene "OTTMUSG00000039802.1"; havana_transcript "OTTMUST00000103467.1";
chr10	HAVANA	exon	24779559	24779729	.	+	.	gene_id "ENSMUSG00000019984.17"; transcript_id "ENSMUST00000020159.15"; exon_number "44"; exon_id "ENSMUSE00000099554.4"; gene_type "protein_coding"; gene_name "Med23"; transcript_type "protein_coding"; transcript_name "Med23-201"; protein_id "ENSMUSP00000020159.10"; transcript_support_level "1"; mgi_id "MGI:1917458"; tag "upstream_ATG"; havana_gene "OTTMUSG00000039802.1"; havana_transcript "OTTMUST00000103467.1";
chr10	HAVANA	CDS	24780159	24780375	.	+	.	gene_id "ENSMUSG00000019984.17"; transcript_id "ENSMUST00000020159.15"; exon_number "45"; exon_id "ENSMUSE00001275704.2"; gene_type "protein_coding"; gene_name "Med23"; transcript_type "protein_coding"; transcript_name "Med23-201"; protein_id "ENSMUSP00000020159.10"; transcript_support_level "1"; mgi_id "MGI:1917458"; tag "upstream_ATG"; havana_gene "OTTMUSG00000039802.1"; havana_transcript "OTTMUST00000103467.1";
chr10	HAVANA	exon	24780159	24780375	.	+	.	gene_id "ENSMUSG00000019984.17"; transcript_id "ENSMUST00000020159.15"; exon_number "46"; exon_id "ENSMUSE00001275704.2"; gene_type "protein_coding"; gene_name "Med23"; transcript_type "protein_coding"; transcript_name "Med23-201"; protein_id "ENSMUSP00000020159.10"; transcript_support_level "1"; mgi_id "MGI:1917458"; tag "upstream_ATG"; havana_gene "OTTMUSG00000039802.1"; havana_transcript "OTTMUST00000103467.1";
chr10	HAVANA	CDS	24781720	24781956	.	+	.	gene_id "ENSMUSG00000019984.17"; transcript_id "ENSMUST00000020159.15"; exon_number "47"; exon_id "ENSMUSE00000099544.6"; gene_type "protein_coding"; gene_name "Med23"; transcript_type "protein_coding"; transcript_name "Med23-201"; protein_id "ENSMUSP00000020159.10"; transcript_support_level "1"; mgi_id "MGI:1917458"; tag "upstream_ATG"; havana_gene "OTTMUSG00000039802.1"; havana_transcript "OTTMUST00000103467.1";
chr10	HAVANA	exon	24781720	24781956	.	+	.	gene_id "ENSMUSG00000019984.17"; transcript_id "ENSMUST00000020159.15"; exon_number "48"; exon_id "ENSMUSE00000099544.6"; gene_type "protein_coding"; gene_name "Med23"; transcript_type "protein_coding"; transcript_name "Med23-201"; protein_id "ENSMUSP00000020159.10"; transcript_support_level "1"; mgi_id "MGI:1917458"; tag "upstream_ATG"; havana_gene "OTTMUSG00000039802.1"; havana_transcript "OTTMUST00000103467.1";
chr10	HAVANA	CDS	24783080	24783245	.	+	.	gene_id "ENSMUSG00000019984.17"; transcript_id "ENSMUST00000020159.15"; exon_number "49"; exon_id "ENSMUSE00000099551.6"; gene_type "protein_coding"; gene_name "Med23"; transcript_type "protein_coding"; transcript_name "Med23-201"; protein_id "ENSMUSP00000020159.10"; transcript_support_level "1"; mgi_id "MGI:1917458"; tag "upstream_ATG"; havana_gene "OTTMUSG00000039802.1"; havana_transcript "OTTMUST00000103467.1";
chr10	HAVANA	exon	24783080	24783245	.	+	.	gene_id "ENSMUSG00000019984.17"; transcript_id "ENSMUST00000020159.15"; exon_number "50"; exon_id "ENSMUSE00000099551.6"; gene_type "protein_coding"; gene_name "Med23"; transcript_type "protein_coding"; transcript_name "Med23-201"; protein_id "ENSMUSP00000020159.10"; transcript_support_level "1"; mgi_id "MGI:1917458"; tag "upstream_ATG"; havana_gene "OTTMUSG00000039802.1"; havana_transcript "OTTMUST00000103467.1";
chr10	HAVANA	CDS	24783833	24783905	.	+	.	gene_id "ENSMUSG00000019984.17"; transcript_id "ENSMUST00000020159.15"; exon_number "51"; exon_id "ENSMUSE00000099539.4"; gene_type "protein_coding"; gene_name "Med23"; transcript_type "protein_coding"; transcript_name "Med23-201"; protein_id "ENSMUSP00000020159.10"; transcript_support_level "1"; mgi_id "MGI:1917458"; tag "upstream_ATG"; havana_gene "OTTMUSG00000039802.1"; havana_transcript "OTTMUST00000103467.1";
chr10	HAVANA	exon	24783833	24783905	.	+	.	gene_id "ENSMUSG00000019984.17"; transcript_id "ENSMUST00000020159.15"; exon_number "52"; exon_id "ENSMUSE00000099539.4"; gene_type "protein_coding"; gene_name "Med23"; transcript_type "protein_coding"; transcript_name "Med23-201"; protein_id "ENSMUSP00000020159.10"; transcript_support_level "1"; mgi_id "MGI:1917458"; tag "upstream_ATG"; havana_gene "OTTMUSG00000039802.1"; havana_transcript "OTTMUST00000103467.1";
chr10	HAVANA	CDS	24784531	24784745	.	+	.	gene_id "ENSMUSG00000019984.17"; transcript_id "ENSMUST00000020159.15"; exon_number "53"; exon_id "ENSMUSE00000099555.4"; gene_type "protein_coding"; gene_name "Med23"; transcript_type "protein_coding"; transcript_name "Med23-201"; protein_id "ENSMUSP00000020159.10"; transcript_support_level "1"; mgi_id "MGI:1917458"; tag "upstream_ATG"; havana_gene "OTTMUSG00000039802.1"; havana_transcript "OTTMUST00000103467.1";
chr10	HAVANA	exon	24784531	24784745	.	+	.	gene_id "ENSMUSG00000019984.17"; transcript_id "ENSMUST00000020159.15"; exon_number "54"; exon_id "ENSMUSE00000099555.4"; gene_type "protein_coding"; gene_name "Med23"; transcript_type "protein_coding"; transcript_name "Med23-201"; protein_id "ENSMUSP00000020159.10"; transcript_support_level "1"; mgi_id "MGI:1917458"; tag "upstream_ATG"; havana_gene "OTTMUSG00000039802.1"; havana_transcript "OTTMUST00000103467.1";
chr10	HAVANA	CDS	24785696	24785816	.	+	.	gene_id "ENSMUSG00000019984.17"; transcript_id "ENSMUST00000020159.15"; exon_number "55"; exon_id "ENSMUSE00000099557.4"; gene_type "protein_coding"; gene_name "Med23"; transcript_type "protein_coding"; transcript_name "Med23-201"; protein_id "ENSMUSP00000020159.10"; transcript_support_level "1"; mgi_id "MGI:1917458"; tag "upstream_ATG"; havana_gene "OTTMUSG00000039802.1"; havana_transcript "OTTMUST00000103467.1";
chr10	HAVANA	exon	24785696	24785816	.	+	.	gene_id "ENSMUSG00000019984.17"; transcript_id "ENSMUST00000020159.15"; exon_number "56"; exon_id "ENSMUSE00000099557.4"; gene_type "protein_coding"; gene_name "Med23"; transcript_type "protein_coding"; transcript_name "Med23-201"; protein_id "ENSMUSP00000020159.10"; transcript_support_level "1"; mgi_id "MGI:1917458"; tag "upstream_ATG"; havana_gene "OTTMUSG00000039802.1"; havana_transcript "OTTMUST00000103467.1";
chr10	HAVANA	CDS	24786632	24786763	.	+	.	gene_id "ENSMUSG00000019984.17"; transcript_id "ENSMUST00000020159.15"; exon_number "57"; exon_id "ENSMUSE00000099536.4"; gene_type "protein_coding"; gene_name "Med23"; transcript_type "protein_coding"; transcript_name "Med23-201"; protein_id "ENSMUSP00000020159.10"; transcript_support_level "1"; mgi_id "MGI:1917458"; tag "upstream_ATG"; havana_gene "OTTMUSG00000039802.1"; havana_transcript "OTTMUST00000103467.1";
chr10	HAVANA	exon	24786632	24786763	.	+	.	gene_id "ENSMUSG00000019984.17"; transcript_id "ENSMUST00000020159.15"; exon_number "58"; exon_id "ENSMUSE00000099536.4"; gene_type "protein_coding"; gene_name "Med23"; transcript_type "protein_coding"; transcript_name "Med23-201"; protein_id "ENSMUSP00000020159.10"; transcript_support_level "1"; mgi_id "MGI:1917458"; tag "upstream_ATG"; havana_gene "OTTMUSG00000039802.1"; havana_transcript "OTTMUST00000103467.1";
chr10	HAVANA	CDS	24788561	24788722	.	+	.	gene_id "ENSMUSG00000019984.17"; transcript_id "ENSMUST00000020159.15"; exon_number "59"; exon_id "chr10.695";
chr10	HAVANA	exon	24788561	24789358	.	+	.	gene_id "ENSMUSG00000019984.17"; transcript_id "ENSMUST00000020159.15"; exon_number "60"; exon_id "ENSMUSE00000962450.2"; gene_type "protein_coding"; gene_name "Med23"; transcript_type "protein_coding"; transcript_name "Med23-201"; protein_id "ENSMUSP00000020159.10"; transcript_support_level "1"; mgi_id "MGI:1917458"; tag "upstream_ATG"; havana_gene "OTTMUSG00000039802.1"; havana_transcript "OTTMUST00000103467.1";
chr10	HAVANA	stop_codon	24788723	24788725	.	+	.	gene_id "ENSMUSG00000019984.17"; transcript_id "ENSMUST00000020159.15"; exon_number "61"; exon_id "chr10.696";
chr10	HAVANA	UTR	24788723	24789358	.	+	.	gene_id "ENSMUSG00000019984.17"; transcript_id "ENSMUST00000020159.15"; exon_number "62"; exon_id "701";
chr10	IsoQuant	gene	24759892	24762683	.	+	.	gene_id "novel_gene_chr10_1222"; transcripts "1";
chr10	IsoQuant	transcript	24759892	24762683	.	+	.	gene_id "novel_gene_chr10_1222"; transcript_id "transcript1221.chr10.nnic"; exons "1";
chr10	IsoQuant	exon	24759892	24762683	.	+	.	gene_id "novel_gene_chr10_1222"; transcript_id "transcript1221.chr10.nnic"; exon_number "1"; exon_id "702";
chr10	HAVANA	gene	24791119	24803382	.	-	.	gene_id "ENSMUSG00000019987.10"; transcripts "1"; gene_type "protein_coding"; gene_name "Arg1"; mgi_id "MGI:88070"; havana_gene "OTTMUSG00000064355.1";
chr10	HAVANA	transcript	24791119	24803382	.	-	.	gene_id "ENSMUSG00000019987.10"; transcript_id "ENSMUST00000020161.10"; exons "8"; gene_type "protein_coding"; gene_name "Arg1"; transcript_type "protein_coding"; transcript_name "Arg1-201"; protein_id "ENSMUSP00000020161.9"; transcript_support_level "1"; mgi_id "MGI:88070"; tag "basic"; ccdsid "CCDS48523.1"; havana_gene "OTTMUSG00000064355.1"; havana_transcript "OTTMUST00000157071.1";
chr10	HAVANA	UTR	24803267	24803382	.	-	.	gene_id "ENSMUSG00000019987.10"; transcript_id "ENSMUST00000020161.10"; exon_number "1"; exon_id "703";
chr10	HAVANA	start_codon	24803264	24803266	.	-	.	gene_id "ENSMUSG00000019987.10"; transcript_id "ENSMUST00000020161.10"; exon_number "2"; exon_id "704";
chr10	HAVANA	exon	24803210	24803382	.	-	.	gene_id "ENSMUSG00000019987.10"; transcript_id "ENSMUST00000020161.10"; exon_number "3"; exon_id "ENSMUSE00000279857.11"; gene_type "protein_coding"; gene_name "Arg1"; transcript_type "protein_coding"; transcript_name "Arg1-201"; protein_id "ENSMUSP00000020161.9"; transcript_support_level "1"; mgi_id "MGI:88070"; tag "basic"; ccdsid "CCDS48523.1"; havana_gene "OTTMUSG00000064355.1"; havana_transcript "OTTMUST00000157071.1";
chr10	HAVANA	CDS	24803210	24803266	.	-	.	gene_id "ENSMUSG00000019987.10"; transcript_id "ENSMUST00000020161.10"; exon_number "4"; exon_id "705";
chr10	HAVANA	exon	24798519	24798591	.	-	.	gene_id "ENSMUSG00000019987.10"; transcript_id "ENSMUST00000020161.10"; exon_number "5"; exon_id "ENSMUSE00000279846.4"; gene_type "protein_coding"; gene_name "Arg1"; transcript_type "protein_coding"; transcript_name "Arg1-201"; protein_id "ENSMUSP00000020161.9"; transcript_support_level "1"; mgi_id "MGI:88070"; tag "basic"; ccdsid "CCDS48523.1"; havana_gene "OTTMUSG00000064355.1"; havana_transcript "OTTMUST00000157071.1";
chr10	HAVANA	CDS	24798519	24798591	.	-	.	gene_id "ENSMUSG00000019987.10"; transcript_id "ENSMUST00000020161.10"; exon_number "6"; exon_id "ENSMUSE00000279846.4"; gene_type "protein_coding"; gene_name "Arg1"; transcript_type "protein_coding"; transcript_name "Arg1-201"; protein_id "ENSMUSP00000020161.9"; transcript_support_level "1"; mgi_id "MGI:88070"; tag "basic"; ccdsid "CCDS48523.1"; havana_gene "OTTMUSG00000064355.1"; havana_transcript "OTTMUST00000157071.1";
chr10	HAVANA	exon	24796521	24796695	.	-	.	gene_id "ENSMUSG00000019987.10"; transcript_id "ENSMUST00000020161.10"; exon_number "7"; exon_id "ENSMUSE00000099568.4"; gene_type "protein_coding"; gene_name "Arg1"; transcript_type "protein_coding"; transcript_name "Arg1-201"; protein_id "ENSMUSP00000020161.9"; transcript_support_level "1"; mgi_id "MGI:88070"; tag "basic"; ccdsid "CCDS48523.1"; havana_gene "OTTMUSG00000064355.1"; havana_transcript "OTTMUST00000157071.1";
chr10	HAVANA	CDS	24796521	24796695	.	-	.	gene_id "ENSMUSG00000019987.10"; transcript_id "ENSMUST00000020161.10"; exon_number "8"; exon_id "ENSMUSE00000099568.4"; gene_type "protein_coding"; gene_name "Arg1"; transcript_type "protein_coding"; transcript_name "Arg1-201"; protein_id "ENSMUSP00000020161.9"; transcript_support_level "1"; mgi_id "MGI:88070"; tag "basic"; ccdsid "CCDS48523.1"; havana_gene "OTTMUSG00000064355.1"; havana_transcript "OTTMUST00000157071.1";
chr10	HAVANA	exon	24793811	24793970	.	-	.	gene_id "ENSMUSG00000019987.10"; transcript_id "ENSMUST00000020161.10"; exon_number "9"; exon_id "ENSMUSE00000099564.4"; gene_type "protein_coding"; gene_name "Arg1"; transcript_type "protein_coding"; transcript_name "Arg1-201"; protein_id "ENSMUSP00000020161.9"; transcript_support_level "1"; mgi_id "MGI:88070"; tag "basic"; ccdsid "CCDS48523.1"; havana_gene "OTTMUSG00000064355.1"; havana_transcript "OTTMUST00000157071.1";
chr10	HAVANA	CDS	24793811	24793970	.	-	.	gene_id "ENSMUSG00000019987.10"; transcript_id "ENSMUST00000020161.10"; exon_number "10"; exon_id "ENSMUSE00000099564.4"; gene_type "protein_coding"; gene_name "Arg1"; transcript_type "protein_coding"; transcript_name "Arg1-201"; protein_id "ENSMUSP00000020161.9"; transcript_support_level "1"; mgi_id "MGI:88070"; tag "basic"; ccdsid "CCDS48523.1"; havana_gene "OTTMUSG00000064355.1"; havana_transcript "OTTMUST00000157071.1";
chr10	HAVANA	exon	24792673	24792767	.	-	.	gene_id "ENSMUSG00000019987.10"; transcript_id "ENSMUST00000020161.10"; exon_number "11"; exon_id "ENSMUSE00000279825.4"; gene_type "protein_coding"; gene_name "Arg1"; transcript_type "protein_coding"; transcript_name "Arg1-201"; protein_id "ENSMUSP00000020161.9"; transcript_support_level "1"; mgi_id "MGI:88070"; tag "basic"; ccdsid "CCDS48523.1"; havana_gene "OTTMUSG00000064355.1"; havana_transcript "OTTMUST00000157071.1";
chr10	HAVANA	CDS	24792673	24792767	.	-	.	gene_id "ENSMUSG00000019987.10"; transcript_id "ENSMUST00000020161.10"; exon_number "12"; exon_id "ENSMUSE00000279825.4"; gene_type "protein_coding"; gene_name "Arg1"; transcript_type "protein_coding"; transcript_name "Arg1-201"; protein_id "ENSMUSP00000020161.9"; transcript_support_level "1"; mgi_id "MGI:88070"; tag "basic"; ccdsid "CCDS48523.1"; havana_gene "OTTMUSG00000064355.1"; havana_transcript "OTTMUST00000157071.1";
chr10	HAVANA	exon	24792253	24792357	.	-	.	gene_id "ENSMUSG00000019987.10"; transcript_id "ENSMUST00000020161.10"; exon_number "13"; exon_id "ENSMUSE00000099566.4"; gene_type "protein_coding"; gene_name "Arg1"; transcript_type "protein_coding"; transcript_name "Arg1-201"; protein_id "ENSMUSP00000020161.9"; transcript_support_level "1"; mgi_id "MGI:88070"; tag "basic"; ccdsid "CCDS48523.1"; havana_gene "OTTMUSG00000064355.1"; havana_transcript "OTTMUST00000157071.1";
chr10	HAVANA	CDS	24792253	24792357	.	-	.	gene_id "ENSMUSG00000019987.10"; transcript_id "ENSMUST00000020161.10"; exon_number "14"; exon_id "ENSMUSE00000099566.4"; gene_type "protein_coding"; gene_name "Arg1"; transcript_type "protein_coding"; transcript_name "Arg1-201"; protein_id "ENSMUSP00000020161.9"; transcript_support_level "1"; mgi_id "MGI:88070"; tag "basic"; ccdsid "CCDS48523.1"; havana_gene "OTTMUSG00000064355.1"; havana_transcript "OTTMUST00000157071.1";
chr10	HAVANA	exon	24791926	24792062	.	-	.	gene_id "ENSMUSG00000019987.10"; transcript_id "ENSMUST00000020161.10"; exon_number "15"; exon_id "ENSMUSE00000099563.4"; gene_type "protein_coding"; gene_name "Arg1"; transcript_type "protein_coding"; transcript_name "Arg1-201"; protein_id "ENSMUSP00000020161.9"; transcript_support_level "1"; mgi_id "MGI:88070"; tag "basic"; ccdsid "CCDS48523.1"; havana_gene "OTTMUSG00000064355.1"; havana_transcript "OTTMUST00000157071.1";
chr10	HAVANA	CDS	24791926	24792062	.	-	.	gene_id "ENSMUSG00000019987.10"; transcript_id "ENSMUST00000020161.10"; exon_number "16"; exon_id "ENSMUSE00000099563.4"; gene_type "protein_coding"; gene_name "Arg1"; transcript_type "protein_coding"; transcript_name "Arg1-201"; protein_id "ENSMUSP00000020161.9"; transcript_support_level "1"; mgi_id "MGI:88070"; tag "basic"; ccdsid "CCDS48523.1"; havana_gene "OTTMUSG00000064355.1"; havana_transcript "OTTMUST00000157071.1";
chr10	HAVANA	CDS	24791511	24791677	.	-	.	gene_id "ENSMUSG00000019987.10"; transcript_id "ENSMUST00000020161.10"; exon_number "17"; exon_id "706";
chr10	HAVANA	stop_codon	24791508	24791510	.	-	.	gene_id "ENSMUSG00000019987.10"; transcript_id "ENSMUST00000020161.10"; exon_number "18"; exon_id "707";
chr10	HAVANA	exon	24791119	24791677	.	-	.	gene_id "ENSMUSG00000019987.10"; transcript_id "ENSMUST00000020161.10"; exon_number "19"; exon_id "ENSMUSE00000365471.11"; gene_type "protein_coding"; gene_name "Arg1"; transcript_type "protein_coding"; transcript_name "Arg1-201"; protein_id "ENSMUSP00000020161.9"; transcript_support_level "1"; mgi_id "MGI:88070"; tag "basic"; ccdsid "CCDS48523.1"; havana_gene "OTTMUSG00000064355.1"; havana_transcript "OTTMUST00000157071.1";
chr10	HAVANA	UTR	24791119	24791510	.	-	.	gene_id "ENSMUSG00000019987.10"; transcript_id "ENSMUST00000020161.10"; exon_number "20"; exon_id "708";
chr10	HAVANA	gene	25044988	25183768	.	-	.	gene_id "ENSMUSG00000039166.17"; transcripts "4"; gene_type "protein_coding"; gene_name "Akap7"; mgi_id "MGI:1859150"; tag "ncRNA_host"; havana_gene "OTTMUSG00000042011.1";
chr10	IsoQuant	transcript	25044988	25172976	.	-	.	gene_id "ENSMUSG00000039166.17"; transcript_id "transcript1225.chr10.nic"; exons "8";
chr10	IsoQuant	exon	25172826	25172976	.	-	.	gene_id "ENSMUSG00000039166.17"; transcript_id "transcript1225.chr10.nic"; exon_number "1"; exon_id "709";
chr10	IsoQuant	exon	25165497	25165628	.	-	.	gene_id "ENSMUSG00000039166.17"; transcript_id "transcript1225.chr10.nic"; exon_number "2"; exon_id "ENSMUSE00001242476.2";
chr10	IsoQuant	exon	25159791	25159939	.	-	.	gene_id "ENSMUSG00000039166.17"; transcript_id "transcript1225.chr10.nic"; exon_number "3"; exon_id "ENSMUSE00000437480.4";
chr10	IsoQuant	exon	25147403	25147539	.	-	.	gene_id "ENSMUSG00000039166.17"; transcript_id "transcript1225.chr10.nic"; exon_number "4"; exon_id "ENSMUSE00000311353.4";
chr10	IsoQuant	exon	25143206	25143366	.	-	.	gene_id "ENSMUSG00000039166.17"; transcript_id "transcript1225.chr10.nic"; exon_number "5"; exon_id "ENSMUSE00000311349.5";
chr10	IsoQuant	exon	25115524	25115636	.	-	.	gene_id "ENSMUSG00000039166.17"; transcript_id "transcript1225.chr10.nic"; exon_number "6"; exon_id "ENSMUSE00000615334.2";
chr10	IsoQuant	exon	25096509	25096656	.	-	.	gene_id "ENSMUSG00000039166.17"; transcript_id "transcript1225.chr10.nic"; exon_number "7"; exon_id "ENSMUSE00001296357.2";
chr10	IsoQuant	exon	25044988	25047146	.	-	.	gene_id "ENSMUSG00000039166.17"; transcript_id "transcript1225.chr10.nic"; exon_number "8"; exon_id "ENSMUSE00001255346.2";
chr10	IsoQuant	transcript	25044989	25172991	.	-	.	gene_id "ENSMUSG00000039166.17"; transcript_id "transcript1227.chr10.nic"; exons "8";
chr10	IsoQuant	exon	25172826	25172991	.	-	.	gene_id "ENSMUSG00000039166.17"; transcript_id "transcript1227.chr10.nic"; exon_number "1"; exon_id "710";
chr10	IsoQuant	exon	25165497	25165628	.	-	.	gene_id "ENSMUSG00000039166.17"; transcript_id "transcript1227.chr10.nic"; exon_number "2"; exon_id "ENSMUSE00001242476.2";
chr10	IsoQuant	exon	25159791	25159939	.	-	.	gene_id "ENSMUSG00000039166.17"; transcript_id "transcript1227.chr10.nic"; exon_number "3"; exon_id "ENSMUSE00000437480.4";
chr10	IsoQuant	exon	25147403	25147539	.	-	.	gene_id "ENSMUSG00000039166.17"; transcript_id "transcript1227.chr10.nic"; exon_number "4"; exon_id "ENSMUSE00000311353.4";
chr10	IsoQuant	exon	25143206	25143366	.	-	.	gene_id "ENSMUSG00000039166.17"; transcript_id "transcript1227.chr10.nic"; exon_number "5"; exon_id "ENSMUSE00000311349.5";
chr10	IsoQuant	exon	25115524	25115636	.	-	.	gene_id "ENSMUSG00000039166.17"; transcript_id "transcript1227.chr10.nic"; exon_number "6"; exon_id "ENSMUSE00000615334.2";
chr10	IsoQuant	exon	25096509	25096656	.	-	.	gene_id "ENSMUSG00000039166.17"; transcript_id "transcript1227.chr10.nic"; exon_number "7"; exon_id "ENSMUSE00001296357.2";
chr10	IsoQuant	exon	25044989	25046300	.	-	.	gene_id "ENSMUSG00000039166.17"; transcript_id "transcript1227.chr10.nic"; exon_number "8"; exon_id "711";
chr10	IsoQuant	transcript	25045650	25076042	.	-	.	gene_id "ENSMUSG00000039166.17"; transcript_id "transcript1233.chr10.nnic"; exons "3";
chr10	IsoQuant	exon	25075895	25076042	.	-	.	gene_id "ENSMUSG00000039166.17"; transcript_id "transcript1233.chr10.nnic"; exon_number "1"; exon_id "712";
chr10	IsoQuant	exon	25046539	25047146	.	-	.	gene_id "ENSMUSG00000039166.17"; transcript_id "transcript1233.chr10.nnic"; exon_number "2"; exon_id "713";
chr10	IsoQuant	exon	25045650	25046300	.	-	.	gene_id "ENSMUSG00000039166.17"; transcript_id "transcript1233.chr10.nnic"; exon_number "3"; exon_id "714";
chr10	HAVANA	transcript	25044988	25076056	.	-	.	gene_id "ENSMUSG00000039166.17"; transcript_id "ENSMUST00000100012.3"; exons "2"; gene_type "protein_coding"; gene_name "Akap7"; transcript_type "protein_coding"; transcript_name "Akap7-203"; protein_id "ENSMUSP00000097590.3"; transcript_support_level "1"; mgi_id "MGI:1859150"; tag "CAGE_supported_TSS"; ccdsid "CCDS83688.1"; havana_gene "OTTMUSG00000042011.1"; havana_transcript "OTTMUST00000110095.1";
chr10	HAVANA	UTR	25075944	25076056	.	-	.	gene_id "ENSMUSG00000039166.17"; transcript_id "ENSMUST00000100012.3"; exon_number "1"; exon_id "715";
chr10	HAVANA	start_codon	25075941	25075943	.	-	.	gene_id "ENSMUSG00000039166.17"; transcript_id "ENSMUST00000100012.3"; exon_number "2"; exon_id "716";
chr10	HAVANA	exon	25075895	25076056	.	-	.	gene_id "ENSMUSG00000039166.17"; transcript_id "ENSMUST00000100012.3"; exon_number "3"; exon_id "ENSMUSE00000644488.3"; gene_type "protein_coding"; gene_name "Akap7"; transcript_type "protein_coding"; transcript_name "Akap7-203"; protein_id "ENSMUSP00000097590.3"; transcript_support_level "1"; mgi_id "MGI:1859150"; tag "CAGE_supported_TSS"; ccdsid "CCDS83688.1"; havana_gene "OTTMUSG00000042011.1"; havana_transcript "OTTMUST00000110095.1";
chr10	HAVANA	CDS	25075895	25075943	.	-	.	gene_id "ENSMUSG00000039166.17"; transcript_id "ENSMUST00000100012.3"; exon_number "4"; exon_id "717";
chr10	HAVANA	CDS	25046953	25047146	.	-	.	gene_id "ENSMUSG00000039166.17"; transcript_id "ENSMUST00000100012.3"; exon_number "5"; exon_id "718";
chr10	HAVANA	stop_codon	25046950	25046952	.	-	.	gene_id "ENSMUSG00000039166.17"; transcript_id "ENSMUST00000100012.3"; exon_number "6"; exon_id "719";
chr10	HAVANA	exon	25044988	25047146	.	-	.	gene_id "ENSMUSG00000039166.17"; transcript_id "ENSMUST00000100012.3"; exon_number "7"; exon_id "ENSMUSE00001255346.2"; gene_type "protein_coding"; gene_name "Akap7"; transcript_type "protein_coding"; transcript_name "Akap7-203"; protein_id "ENSMUSP00000097590.3"; transcript_support_level "1"; mgi_id "MGI:1859150"; tag "CAGE_supported_TSS"; ccdsid "CCDS83688.1"; havana_gene "OTTMUSG00000042011.1"; havana_transcript "OTTMUST00000110095.1";
chr10	HAVANA	UTR	25044988	25046952	.	-	.	gene_id "ENSMUSG00000039166.17"; transcript_id "ENSMUST00000100012.3"; exon_number "8"; exon_id "720";
chr10	IsoQuant	gene	25167010	25168591	.	+	.	gene_id "novel_gene_chr10_1238"; transcripts "1";
chr10	IsoQuant	transcript	25167010	25168591	.	+	.	gene_id "novel_gene_chr10_1238"; transcript_id "transcript1237.chr10.nnic"; exons "1";
chr10	IsoQuant	exon	25167010	25168591	.	+	.	gene_id "novel_gene_chr10_1238"; transcript_id "transcript1237.chr10.nnic"; exon_number "1"; exon_id "721";
chr10	HAVANA	gene	25235687	25399417	.	+	.	gene_id "ENSMUSG00000019978.17"; transcripts "5"; gene_type "protein_coding"; gene_name "Epb41l2"; mgi_id "MGI:103009"; havana_gene "OTTMUSG00000064447.1";
chr10	IsoQuant	transcript	25235687	25399413	.	+	.	gene_id "ENSMUSG00000019978.17"; transcript_id "transcript1239.chr10.nic"; exons "21";
chr10	IsoQuant	exon	25235687	25235879	.	+	.	gene_id "ENSMUSG00000019978.17"; transcript_id "transcript1239.chr10.nic"; exon_number "1"; exon_id "722";
chr10	IsoQuant	exon	25317471	25317955	.	+	.	gene_id "ENSMUSG00000019978.17"; transcript_id "transcript1239.chr10.nic"; exon_number "2"; exon_id "ENSMUSE00001070275.2";
chr10	IsoQuant	exon	25319640	25319852	.	+	.	gene_id "ENSMUSG00000019978.17"; transcript_id "transcript1239.chr10.nic"; exon_number "3"; exon_id "ENSMUSE00001035648.2";
chr10	IsoQuant	exon	25336690	25336794	.	+	.	gene_id "ENSMUSG00000019978.17"; transcript_id "transcript1239.chr10.nic"; exon_number "4"; exon_id "ENSMUSE00001007952.2";
chr10	IsoQuant	exon	25343994	25344036	.	+	.	gene_id "ENSMUSG00000019978.17"; transcript_id "transcript1239.chr10.nic"; exon_number "5"; exon_id "ENSMUSE00001405824.2";
chr10	IsoQuant	exon	25345094	25345169	.	+	.	gene_id "ENSMUSG00000019978.17"; transcript_id "transcript1239.chr10.nic"; exon_number "6"; exon_id "ENSMUSE00001410126.2";
chr10	IsoQuant	exon	25347317	25347535	.	+	.	gene_id "ENSMUSG00000019978.17"; transcript_id "transcript1239.chr10.nic"; exon_number "7"; exon_id "ENSMUSE00001410249.2";
chr10	IsoQuant	exon	25348974	25349061	.	+	.	gene_id "ENSMUSG00000019978.17"; transcript_id "transcript1239.chr10.nic"; exon_number "8"; exon_id "ENSMUSE00001412864.2";
chr10	IsoQuant	exon	25354907	25355059	.	+	.	gene_id "ENSMUSG00000019978.17"; transcript_id "transcript1239.chr10.nic"; exon_number "9"; exon_id "ENSMUSE00001406537.2";
chr10	IsoQuant	exon	25355566	25355663	.	+	.	gene_id "ENSMUSG00000019978.17"; transcript_id "transcript1239.chr10.nic"; exon_number "10"; exon_id "ENSMUSE00001409273.2";
chr10	IsoQuant	exon	25360106	25360278	.	+	.	gene_id "ENSMUSG00000019978.17"; transcript_id "transcript1239.chr10.nic"; exon_number "11"; exon_id "ENSMUSE00001405911.2";
chr10	IsoQuant	exon	25364849	25364991	.	+	.	gene_id "ENSMUSG00000019978.17"; transcript_id "transcript1239.chr10.nic"; exon_number "12"; exon_id "ENSMUSE00001408716.2";
chr10	IsoQuant	exon	25369465	25369527	.	+	.	gene_id "ENSMUSG00000019978.17"; transcript_id "transcript1239.chr10.nic"; exon_number "13"; exon_id "ENSMUSE00001004761.2";
chr10	IsoQuant	exon	25371343	25371489	.	+	.	gene_id "ENSMUSG00000019978.17"; transcript_id "transcript1239.chr10.nic"; exon_number "14"; exon_id "ENSMUSE00000505642.3";
chr10	IsoQuant	exon	25377476	25377529	.	+	.	gene_id "ENSMUSG00000019978.17"; transcript_id "transcript1239.chr10.nic"; exon_number "15"; exon_id "ENSMUSE00001407620.2";
chr10	IsoQuant	exon	25377722	25378285	.	+	.	gene_id "ENSMUSG00000019978.17"; transcript_id "transcript1239.chr10.nic"; exon_number "16"; exon_id "ENSMUSE00001412784.2";
chr10	IsoQuant	exon	25380035	25380157	.	+	.	gene_id "ENSMUSG00000019978.17"; transcript_id "transcript1239.chr10.nic"; exon_number "17"; exon_id "ENSMUSE00001050974.2";
chr10	IsoQuant	exon	25382073	25382171	.	+	.	gene_id "ENSMUSG00000019978.17"; transcript_id "transcript1239.chr10.nic"; exon_number "18"; exon_id "ENSMUSE00001008594.2";
chr10	IsoQuant	exon	25383675	25383755	.	+	.	gene_id "ENSMUSG00000019978.17"; transcript_id "transcript1239.chr10.nic"; exon_number "19"; exon_id "ENSMUSE00001406769.2";
chr10	IsoQuant	exon	25388871	25388979	.	+	.	gene_id "ENSMUSG00000019978.17"; transcript_id "transcript1239.chr10.nic"; exon_number "20"; exon_id "ENSMUSE00001064710.2";
chr10	IsoQuant	exon	25398195	25399413	.	+	.	gene_id "ENSMUSG00000019978.17"; transcript_id "transcript1239.chr10.nic"; exon_number "21"; exon_id "ENSMUSE00001411524.2";
chr10	HAVANA	transcript	25235696	25399413	.	+	.	gene_id "ENSMUSG00000019978.17"; transcript_id "ENSMUST00000053748.16"; exons "20"; gene_type "protein_coding"; gene_name "Epb41l2"; transcript_type "protein_coding"; transcript_name "Epb41l2-201"; protein_id "ENSMUSP00000055122.9"; transcript_support_level "1"; mgi_id "MGI:103009"; tag "basic"; ccdsid "CCDS23754.1"; havana_gene "OTTMUSG00000064447.1"; havana_transcript "OTTMUST00000157223.1";
chr10	HAVANA	UTR	25235696	25235879	.	+	.	gene_id "ENSMUSG00000019978.17"; transcript_id "ENSMUST00000053748.16"; exon_number "1"; exon_id "ENSMUSE00000615309.3"; gene_type "protein_coding"; gene_name "Epb41l2"; transcript_type "protein_coding"; transcript_name "Epb41l2-201"; protein_id "ENSMUSP00000055122.9"; transcript_support_level "1"; mgi_id "MGI:103009"; tag "basic"; ccdsid "CCDS23754.1"; havana_gene "OTTMUSG00000064447.1"; havana_transcript "OTTMUST00000157223.1";
chr10	HAVANA	exon	25235696	25235879	.	+	.	gene_id "ENSMUSG00000019978.17"; transcript_id "ENSMUST00000053748.16"; exon_number "2"; exon_id "ENSMUSE00000615309.3"; gene_type "protein_coding"; gene_name "Epb41l2"; transcript_type "protein_coding"; transcript_name "Epb41l2-201"; protein_id "ENSMUSP00000055122.9"; transcript_support_level "1"; mgi_id "MGI:103009"; tag "basic"; ccdsid "CCDS23754.1"; havana_gene "OTTMUSG00000064447.1"; havana_transcript "OTTMUST00000157223.1";
chr10	HAVANA	UTR	25317471	25317484	.	+	.	gene_id "ENSMUSG00000019978.17"; transcript_id "ENSMUST00000053748.16"; exon_number "3"; exon_id "723";
chr10	HAVANA	exon	25317471	25317955	.	+	.	gene_id "ENSMUSG00000019978.17"; transcript_id "ENSMUST00000053748.16"; exon_number "4"; exon_id "ENSMUSE00001070275.2"; gene_type "protein_coding"; gene_name "Epb41l2"; transcript_type "protein_coding"; transcript_name "Epb41l2-201"; protein_id "ENSMUSP00000055122.9"; transcript_support_level "1"; mgi_id "MGI:103009"; tag "basic"; ccdsid "CCDS23754.1"; havana_gene "OTTMUSG00000064447.1"; havana_transcript "OTTMUST00000157223.1";
chr10	HAVANA	start_codon	25317485	25317487	.	+	.	gene_id "ENSMUSG00000019978.17"; transcript_id "ENSMUST00000053748.16"; exon_number "5"; exon_id "724";
chr10	HAVANA	CDS	25317485	25317955	.	+	.	gene_id "ENSMUSG00000019978.17"; transcript_id "ENSMUST00000053748.16"; exon_number "6"; exon_id "725";
chr10	HAVANA	CDS	25319640	25319852	.	+	.	gene_id "ENSMUSG00000019978.17"; transcript_id "ENSMUST00000053748.16"; exon_number "7"; exon_id "ENSMUSE00001035648.2"; gene_type "protein_coding"; gene_name "Epb41l2"; transcript_type "protein_coding"; transcript_name "Epb41l2-201"; protein_id "ENSMUSP00000055122.9"; transcript_support_level "1"; mgi_id "MGI:103009"; tag "basic"; ccdsid "CCDS23754.1"; havana_gene "OTTMUSG00000064447.1"; havana_transcript "OTTMUST00000157223.1";
chr10	HAVANA	exon	25319640	25319852	.	+	.	gene_id "ENSMUSG00000019978.17"; transcript_id "ENSMUST00000053748.16"; exon_number "8"; exon_id "ENSMUSE00001035648.2"; gene_type "protein_coding"; gene_name "Epb41l2"; transcript_type "protein_coding"; transcript_name "Epb41l2-201"; protein_id "ENSMUSP00000055122.9"; transcript_support_level "1"; mgi_id "MGI:103009"; tag "basic"; ccdsid "CCDS23754.1"; havana_gene "OTTMUSG00000064447.1"; havana_transcript "OTTMUST00000157223.1";
chr10	HAVANA	CDS	25336690	25336794	.	+	.	gene_id "ENSMUSG00000019978.17"; transcript_id "ENSMUST00000053748.16"; exon_number "9"; exon_id "ENSMUSE00001007952.2"; gene_type "protein_coding"; gene_name "Epb41l2"; transcript_type "protein_coding"; transcript_name "Epb41l2-201"; protein_id "ENSMUSP00000055122.9"; transcript_support_level "1"; mgi_id "MGI:103009"; tag "basic"; ccdsid "CCDS23754.1"; havana_gene "OTTMUSG00000064447.1"; havana_transcript "OTTMUST00000157223.1";
chr10	HAVANA	exon	25336690	25336794	.	+	.	gene_id "ENSMUSG00000019978.17"; transcript_id "ENSMUST00000053748.16"; exon_number "10"; exon_id "ENSMUSE00001007952.2"; gene_type "protein_coding"; gene_name "Epb41l2"; transcript_type "protein_coding"; transcript_name "Epb41l2-201"; protein_id "ENSMUSP00000055122.9"; transcript_support_level "1"; mgi_id "MGI:103009"; tag "basic"; ccdsid "CCDS23754.1"; havana_gene "OTTMUSG00000064447.1"; havana_transcript "OTTMUST00000157223.1";
chr10	HAVANA	CDS	25343994	25344036	.	+	.	gene_id "ENSMUSG00000019978.17"; transcript_id "ENSMUST00000053748.16"; exon_number "11"; exon_id "ENSMUSE00001405824.2"; gene_type "protein_coding"; gene_name "Epb41l2"; transcript_type "protein_coding"; transcript_name "Epb41l2-201"; protein_id "ENSMUSP00000055122.9"; transcript_support_level "1"; mgi_id "MGI:103009"; tag "basic"; ccdsid "CCDS23754.1"; havana_gene "OTTMUSG00000064447.1"; havana_transcript "OTTMUST00000157223.1";
chr10	HAVANA	exon	25343994	25344036	.	+	.	gene_id "ENSMUSG00000019978.17"; transcript_id "ENSMUST00000053748.16"; exon_number "12"; exon_id "ENSMUSE00001405824.2"; gene_type "protein_coding"; gene_name "Epb41l2"; transcript_type "protein_coding"; transcript_name "Epb41l2-201"; protein_id "ENSMUSP00000055122.9"; transcript_support_level "1"; mgi_id "MGI:103009"; tag "basic"; ccdsid "CCDS23754.1"; havana_gene "OTTMUSG00000064447.1"; havana_transcript "OTTMUST00000157223.1";
chr10	HAVANA	CDS	25345094	25345169	.	+	.	gene_id "ENSMUSG00000019978.17"; transcript_id "ENSMUST00000053748.16"; exon_number "13"; exon_id "ENSMUSE00001410126.2"; gene_type "protein_coding"; gene_name "Epb41l2"; transcript_type "protein_coding"; transcript_name "Epb41l2-201"; protein_id "ENSMUSP00000055122.9"; transcript_support_level "1"; mgi_id "MGI:103009"; tag "basic"; ccdsid "CCDS23754.1"; havana_gene "OTTMUSG00000064447.1"; havana_transcript "OTTMUST00000157223.1";
chr10	HAVANA	exon	25345094	25345169	.	+	.	gene_id "ENSMUSG00000019978.17"; transcript_id "ENSMUST00000053748.16"; exon_number "14"; exon_id "ENSMUSE00001410126.2"; gene_type "protein_coding"; gene_name "Epb41l2"; transcript_type "protein_coding"; transcript_name "Epb41l2-201"; protein_id "ENSMUSP00000055122.9"; transcript_support_level "1"; mgi_id "MGI:103009"; tag "basic"; ccdsid "CCDS23754.1"; havana_gene "OTTMUSG00000064447.1"; havana_transcript "OTTMUST00000157223.1";
chr10	HAVANA	CDS	25347317	25347535	.	+	.	gene_id "ENSMUSG00000019978.17"; transcript_id "ENSMUST00000053748.16"; exon_number "15"; exon_id "ENSMUSE00001410249.2"; gene_type "protein_coding"; gene_name "Epb41l2"; transcript_type "protein_coding"; transcript_name "Epb41l2-201"; protein_id "ENSMUSP00000055122.9"; transcript_support_level "1"; mgi_id "MGI:103009"; tag "basic"; ccdsid "CCDS23754.1"; havana_gene "OTTMUSG00000064447.1"; havana_transcript "OTTMUST00000157223.1";
chr10	HAVANA	exon	25347317	25347535	.	+	.	gene_id "ENSMUSG00000019978.17"; transcript_id "ENSMUST00000053748.16"; exon_number "16"; exon_id "ENSMUSE00001410249.2"; gene_type "protein_coding"; gene_name "Epb41l2"; transcript_type "protein_coding"; transcript_name "Epb41l2-201"; protein_id "ENSMUSP00000055122.9"; transcript_support_level "1"; mgi_id "MGI:103009"; tag "basic"; ccdsid "CCDS23754.1"; havana_gene "OTTMUSG00000064447.1"; havana_transcript "OTTMUST00000157223.1";
chr10	HAVANA	CDS	25348974	25349061	.	+	.	gene_id "ENSMUSG00000019978.17"; transcript_id "ENSMUST00000053748.16"; exon_number "17"; exon_id "ENSMUSE00001412864.2"; gene_type "protein_coding"; gene_name "Epb41l2"; transcript_type "protein_coding"; transcript_name "Epb41l2-201"; protein_id "ENSMUSP00000055122.9"; transcript_support_level "1"; mgi_id "MGI:103009"; tag "basic"; ccdsid "CCDS23754.1"; havana_gene "OTTMUSG00000064447.1"; havana_transcript "OTTMUST00000157223.1";
chr10	HAVANA	exon	25348974	25349061	.	+	.	gene_id "ENSMUSG00000019978.17"; transcript_id "ENSMUST00000053748.16"; exon_number "18"; exon_id "ENSMUSE00001412864.2"; gene_type "protein_coding"; gene_name "Epb41l2"; transcript_type "protein_coding"; transcript_name "Epb41l2-201"; protein_id "ENSMUSP00000055122.9"; transcript_support_level "1"; mgi_id "MGI:103009"; tag "basic"; ccdsid "CCDS23754.1"; havana_gene "OTTMUSG00000064447.1"; havana_transcript "OTTMUST00000157223.1";
chr10	HAVANA	CDS	25354907	25355059	.	+	.	gene_id "ENSMUSG00000019978.17"; transcript_id "ENSMUST00000053748.16"; exon_number "19"; exon_id "ENSMUSE00001406537.2"; gene_type "protein_coding"; gene_name "Epb41l2"; transcript_type "protein_coding"; transcript_name "Epb41l2-201"; protein_id "ENSMUSP00000055122.9"; transcript_support_level "1"; mgi_id "MGI:103009"; tag "basic"; ccdsid "CCDS23754.1"; havana_gene "OTTMUSG00000064447.1"; havana_transcript "OTTMUST00000157223.1";
chr10	HAVANA	exon	25354907	25355059	.	+	.	gene_id "ENSMUSG00000019978.17"; transcript_id "ENSMUST00000053748.16"; exon_number "20"; exon_id "ENSMUSE00001406537.2"; gene_type "protein_coding"; gene_name "Epb41l2"; transcript_type "protein_coding"; transcript_name "Epb41l2-201"; protein_id "ENSMUSP00000055122.9"; transcript_support_level "1"; mgi_id "MGI:103009"; tag "basic"; ccdsid "CCDS23754.1"; havana_gene "OTTMUSG00000064447.1"; havana_transcript "OTTMUST00000157223.1";
chr10	HAVANA	CDS	25355566	25355663	.	+	.	gene_id "ENSMUSG00000019978.17"; transcript_id "ENSMUST00000053748.16"; exon_number "21"; exon_id "ENSMUSE00001409273.2"; gene_type "protein_coding"; gene_name "Epb41l2"; transcript_type "protein_coding"; transcript_name "Epb41l2-201"; protein_id "ENSMUSP00000055122.9"; transcript_support_level "1"; mgi_id "MGI:103009"; tag "basic"; ccdsid "CCDS23754.1"; havana_gene "OTTMUSG00000064447.1"; havana_transcript "OTTMUST00000157223.1";
chr10	HAVANA	exon	25355566	25355663	.	+	.	gene_id "ENSMUSG00000019978.17"; transcript_id "ENSMUST00000053748.16"; exon_number "22"; exon_id "ENSMUSE00001409273.2"; gene_type "protein_coding"; gene_name "Epb41l2"; transcript_type "protein_coding"; transcript_name "Epb41l2-201"; protein_id "ENSMUSP00000055122.9"; transcript_support_level "1"; mgi_id "MGI:103009"; tag "basic"; ccdsid "CCDS23754.1"; havana_gene "OTTMUSG00000064447.1"; havana_transcript "OTTMUST00000157223.1";
chr10	HAVANA	CDS	25360106	25360278	.	+	.	gene_id "ENSMUSG00000019978.17"; transcript_id "ENSMUST00000053748.16"; exon_number "23"; exon_id "ENSMUSE00001405911.2"; gene_type "protein_coding"; gene_name "Epb41l2"; transcript_type "protein_coding"; transcript_name "Epb41l2-201"; protein_id "ENSMUSP00000055122.9"; transcript_support_level "1"; mgi_id "MGI:103009"; tag "basic"; ccdsid "CCDS23754.1"; havana_gene "OTTMUSG00000064447.1"; havana_transcript "OTTMUST00000157223.1";
chr10	HAVANA	exon	25360106	25360278	.	+	.	gene_id "ENSMUSG00000019978.17"; transcript_id "ENSMUST00000053748.16"; exon_number "24"; exon_id "ENSMUSE00001405911.2"; gene_type "protein_coding"; gene_name "Epb41l2"; transcript_type "protein_coding"; transcript_name "Epb41l2-201"; protein_id "ENSMUSP00000055122.9"; transcript_support_level "1"; mgi_id "MGI:103009"; tag "basic"; ccdsid "CCDS23754.1"; havana_gene "OTTMUSG00000064447.1"; havana_transcript "OTTMUST00000157223.1";
chr10	HAVANA	CDS	25364849	25364991	.	+	.	gene_id "ENSMUSG00000019978.17"; transcript_id "ENSMUST00000053748.16"; exon_number "25"; exon_id "ENSMUSE00001408716.2"; gene_type "protein_coding"; gene_name "Epb41l2"; transcript_type "protein_coding"; transcript_name "Epb41l2-201"; protein_id "ENSMUSP00000055122.9"; transcript_support_level "1"; mgi_id "MGI:103009"; tag "basic"; ccdsid "CCDS23754.1"; havana_gene "OTTMUSG00000064447.1"; havana_transcript "OTTMUST00000157223.1";
chr10	HAVANA	exon	25364849	25364991	.	+	.	gene_id "ENSMUSG00000019978.17"; transcript_id "ENSMUST00000053748.16"; exon_number "26"; exon_id "ENSMUSE00001408716.2"; gene_type "protein_coding"; gene_name "Epb41l2"; transcript_type "protein_coding"; transcript_name "Epb41l2-201"; protein_id "ENSMUSP00000055122.9"; transcript_support_level "1"; mgi_id "MGI:103009"; tag "basic"; ccdsid "CCDS23754.1"; havana_gene "OTTMUSG00000064447.1"; havana_transcript "OTTMUST00000157223.1";
chr10	HAVANA	CDS	25369465	25369527	.	+	.	gene_id "ENSMUSG00000019978.17"; transcript_id "ENSMUST00000053748.16"; exon_number "27"; exon_id "ENSMUSE00001004761.2"; gene_type "protein_coding"; gene_name "Epb41l2"; transcript_type "protein_coding"; transcript_name "Epb41l2-201"; protein_id "ENSMUSP00000055122.9"; transcript_support_level "1"; mgi_id "MGI:103009"; tag "basic"; ccdsid "CCDS23754.1"; havana_gene "OTTMUSG00000064447.1"; havana_transcript "OTTMUST00000157223.1";
chr10	HAVANA	exon	25369465	25369527	.	+	.	gene_id "ENSMUSG00000019978.17"; transcript_id "ENSMUST00000053748.16"; exon_number "28"; exon_id "ENSMUSE00001004761.2"; gene_type "protein_coding"; gene_name "Epb41l2"; transcript_type "protein_coding"; transcript_name "Epb41l2-201"; protein_id "ENSMUSP00000055122.9"; transcript_support_level "1"; mgi_id "MGI:103009"; tag "basic"; ccdsid "CCDS23754.1"; havana_gene "OTTMUSG00000064447.1"; havana_transcript "OTTMUST00000157223.1";
chr10	HAVANA	CDS	25371343	25371489	.	+	.	gene_id "ENSMUSG00000019978.17"; transcript_id "ENSMUST00000053748.16"; exon_number "29"; exon_id "ENSMUSE00000505642.3"; gene_type "protein_coding"; gene_name "Epb41l2"; transcript_type "protein_coding"; transcript_name "Epb41l2-201"; protein_id "ENSMUSP00000055122.9"; transcript_support_level "1"; mgi_id "MGI:103009"; tag "basic"; ccdsid "CCDS23754.1"; havana_gene "OTTMUSG00000064447.1"; havana_transcript "OTTMUST00000157223.1";
chr10	HAVANA	exon	25371343	25371489	.	+	.	gene_id "ENSMUSG00000019978.17"; transcript_id "ENSMUST00000053748.16"; exon_number "30"; exon_id "ENSMUSE00000505642.3"; gene_type "protein_coding"; gene_name "Epb41l2"; transcript_type "protein_coding"; transcript_name "Epb41l2-201"; protein_id "ENSMUSP00000055122.9"; transcript_support_level "1"; mgi_id "MGI:103009"; tag "basic"; ccdsid "CCDS23754.1"; havana_gene "OTTMUSG00000064447.1"; havana_transcript "OTTMUST00000157223.1";
chr10	HAVANA	CDS	25377722	25378285	.	+	.	gene_id "ENSMUSG00000019978.17"; transcript_id "ENSMUST00000053748.16"; exon_number "31"; exon_id "ENSMUSE00001412784.2"; gene_type "protein_coding"; gene_name "Epb41l2"; transcript_type "protein_coding"; transcript_name "Epb41l2-201"; protein_id "ENSMUSP00000055122.9"; transcript_support_level "1"; mgi_id "MGI:103009"; tag "basic"; ccdsid "CCDS23754.1"; havana_gene "OTTMUSG00000064447.1"; havana_transcript "OTTMUST00000157223.1";
chr10	HAVANA	exon	25377722	25378285	.	+	.	gene_id "ENSMUSG00000019978.17"; transcript_id "ENSMUST00000053748.16"; exon_number "32"; exon_id "ENSMUSE00001412784.2"; gene_type "protein_coding"; gene_name "Epb41l2"; transcript_type "protein_coding"; transcript_name "Epb41l2-201"; protein_id "ENSMUSP00000055122.9"; transcript_support_level "1"; mgi_id "MGI:103009"; tag "basic"; ccdsid "CCDS23754.1"; havana_gene "OTTMUSG00000064447.1"; havana_transcript "OTTMUST00000157223.1";
chr10	HAVANA	CDS	25380035	25380157	.	+	.	gene_id "ENSMUSG00000019978.17"; transcript_id "ENSMUST00000053748.16"; exon_number "33"; exon_id "ENSMUSE00001050974.2"; gene_type "protein_coding"; gene_name "Epb41l2"; transcript_type "protein_coding"; transcript_name "Epb41l2-201"; protein_id "ENSMUSP00000055122.9"; transcript_support_level "1"; mgi_id "MGI:103009"; tag "basic"; ccdsid "CCDS23754.1"; havana_gene "OTTMUSG00000064447.1"; havana_transcript "OTTMUST00000157223.1";
chr10	HAVANA	exon	25380035	25380157	.	+	.	gene_id "ENSMUSG00000019978.17"; transcript_id "ENSMUST00000053748.16"; exon_number "34"; exon_id "ENSMUSE00001050974.2"; gene_type "protein_coding"; gene_name "Epb41l2"; transcript_type "protein_coding"; transcript_name "Epb41l2-201"; protein_id "ENSMUSP00000055122.9"; transcript_support_level "1"; mgi_id "MGI:103009"; tag "basic"; ccdsid "CCDS23754.1"; havana_gene "OTTMUSG00000064447.1"; havana_transcript "OTTMUST00000157223.1";
chr10	HAVANA	CDS	25382073	25382171	.	+	.	gene_id "ENSMUSG00000019978.17"; transcript_id "ENSMUST00000053748.16"; exon_number "35"; exon_id "ENSMUSE00001008594.2"; gene_type "protein_coding"; gene_name "Epb41l2"; transcript_type "protein_coding"; transcript_name "Epb41l2-201"; protein_id "ENSMUSP00000055122.9"; transcript_support_level "1"; mgi_id "MGI:103009"; tag "basic"; ccdsid "CCDS23754.1"; havana_gene "OTTMUSG00000064447.1"; havana_transcript "OTTMUST00000157223.1";
chr10	HAVANA	exon	25382073	25382171	.	+	.	gene_id "ENSMUSG00000019978.17"; transcript_id "ENSMUST00000053748.16"; exon_number "36"; exon_id "ENSMUSE00001008594.2"; gene_type "protein_coding"; gene_name "Epb41l2"; transcript_type "protein_coding"; transcript_name "Epb41l2-201"; protein_id "ENSMUSP00000055122.9"; transcript_support_level "1"; mgi_id "MGI:103009"; tag "basic"; ccdsid "CCDS23754.1"; havana_gene "OTTMUSG00000064447.1"; havana_transcript "OTTMUST00000157223.1";
chr10	HAVANA	CDS	25383675	25383755	.	+	.	gene_id "ENSMUSG00000019978.17"; transcript_id "ENSMUST00000053748.16"; exon_number "37"; exon_id "ENSMUSE00001406769.2"; gene_type "protein_coding"; gene_name "Epb41l2"; transcript_type "protein_coding"; transcript_name "Epb41l2-201"; protein_id "ENSMUSP00000055122.9"; transcript_support_level "1"; mgi_id "MGI:103009"; tag "basic"; ccdsid "CCDS23754.1"; havana_gene "OTTMUSG00000064447.1"; havana_transcript "OTTMUST00000157223.1";
chr10	HAVANA	exon	25383675	25383755	.	+	.	gene_id "ENSMUSG00000019978.17"; transcript_id "ENSMUST00000053748.16"; exon_number "38"; exon_id "ENSMUSE00001406769.2"; gene_type "protein_coding"; gene_name "Epb41l2"; transcript_type "protein_coding"; transcript_name "Epb41l2-201"; protein_id "ENSMUSP00000055122.9"; transcript_support_level "1"; mgi_id "MGI:103009"; tag "basic"; ccdsid "CCDS23754.1"; havana_gene "OTTMUSG00000064447.1"; havana_transcript "OTTMUST00000157223.1";
chr10	HAVANA	CDS	25388871	25388975	.	+	.	gene_id "ENSMUSG00000019978.17"; transcript_id "ENSMUST00000053748.16"; exon_number "39"; exon_id "726";
chr10	HAVANA	exon	25388871	25388979	.	+	.	gene_id "ENSMUSG00000019978.17"; transcript_id "ENSMUST00000053748.16"; exon_number "40"; exon_id "ENSMUSE00001064710.2"; gene_type "protein_coding"; gene_name "Epb41l2"; transcript_type "protein_coding"; transcript_name "Epb41l2-201"; protein_id "ENSMUSP00000055122.9"; transcript_support_level "1"; mgi_id "MGI:103009"; tag "basic"; ccdsid "CCDS23754.1"; havana_gene "OTTMUSG00000064447.1"; havana_transcript "OTTMUST00000157223.1";
chr10	HAVANA	stop_codon	25388976	25388978	.	+	.	gene_id "ENSMUSG00000019978.17"; transcript_id "ENSMUST00000053748.16"; exon_number "41"; exon_id "727";
chr10	HAVANA	UTR	25388976	25388979	.	+	.	gene_id "ENSMUSG00000019978.17"; transcript_id "ENSMUST00000053748.16"; exon_number "42"; exon_id "728";
chr10	HAVANA	UTR	25398195	25399413	.	+	.	gene_id "ENSMUSG00000019978.17"; transcript_id "ENSMUST00000053748.16"; exon_number "43"; exon_id "ENSMUSE00001411524.2"; gene_type "protein_coding"; gene_name "Epb41l2"; transcript_type "protein_coding"; transcript_name "Epb41l2-201"; protein_id "ENSMUSP00000055122.9"; transcript_support_level "1"; mgi_id "MGI:103009"; tag "basic"; ccdsid "CCDS23754.1"; havana_gene "OTTMUSG00000064447.1"; havana_transcript "OTTMUST00000157223.1";
chr10	HAVANA	exon	25398195	25399413	.	+	.	gene_id "ENSMUSG00000019978.17"; transcript_id "ENSMUST00000053748.16"; exon_number "44"; exon_id "ENSMUSE00001411524.2"; gene_type "protein_coding"; gene_name "Epb41l2"; transcript_type "protein_coding"; transcript_name "Epb41l2-201"; protein_id "ENSMUSP00000055122.9"; transcript_support_level "1"; mgi_id "MGI:103009"; tag "basic"; ccdsid "CCDS23754.1"; havana_gene "OTTMUSG00000064447.1"; havana_transcript "OTTMUST00000157223.1";
chr10	IsoQuant	transcript	25235687	25399413	.	+	.	gene_id "ENSMUSG00000019978.17"; transcript_id "transcript1246.chr10.nnic"; exons "19";
chr10	IsoQuant	exon	25235687	25235879	.	+	.	gene_id "ENSMUSG00000019978.17"; transcript_id "transcript1246.chr10.nnic"; exon_number "1"; exon_id "chr10.722";
chr10	IsoQuant	exon	25317471	25317955	.	+	.	gene_id "ENSMUSG00000019978.17"; transcript_id "transcript1246.chr10.nnic"; exon_number "2"; exon_id "ENSMUSE00001070275.2";
chr10	IsoQuant	exon	25319640	25319852	.	+	.	gene_id "ENSMUSG00000019978.17"; transcript_id "transcript1246.chr10.nnic"; exon_number "3"; exon_id "ENSMUSE00001035648.2";
chr10	IsoQuant	exon	25336690	25336794	.	+	.	gene_id "ENSMUSG00000019978.17"; transcript_id "transcript1246.chr10.nnic"; exon_number "4"; exon_id "ENSMUSE00001007952.2";
chr10	IsoQuant	exon	25343994	25344036	.	+	.	gene_id "ENSMUSG00000019978.17"; transcript_id "transcript1246.chr10.nnic"; exon_number "5"; exon_id "ENSMUSE00001405824.2";
chr10	IsoQuant	exon	25345094	25345169	.	+	.	gene_id "ENSMUSG00000019978.17"; transcript_id "transcript1246.chr10.nnic"; exon_number "6"; exon_id "ENSMUSE00001410126.2";
chr10	IsoQuant	exon	25347317	25347535	.	+	.	gene_id "ENSMUSG00000019978.17"; transcript_id "transcript1246.chr10.nnic"; exon_number "7"; exon_id "ENSMUSE00001410249.2";
chr10	IsoQuant	exon	25348974	25349061	.	+	.	gene_id "ENSMUSG00000019978.17"; transcript_id "transcript1246.chr10.nnic"; exon_number "8"; exon_id "ENSMUSE00001412864.2";
chr10	IsoQuant	exon	25354907	25355059	.	+	.	gene_id "ENSMUSG00000019978.17"; transcript_id "transcript1246.chr10.nnic"; exon_number "9"; exon_id "ENSMUSE00001406537.2";
chr10	IsoQuant	exon	25355566	25355663	.	+	.	gene_id "ENSMUSG00000019978.17"; transcript_id "transcript1246.chr10.nnic"; exon_number "10"; exon_id "ENSMUSE00001409273.2";
chr10	IsoQuant	exon	25360106	25360278	.	+	.	gene_id "ENSMUSG00000019978.17"; transcript_id "transcript1246.chr10.nnic"; exon_number "11"; exon_id "ENSMUSE00001405911.2";
chr10	IsoQuant	exon	25364849	25364991	.	+	.	gene_id "ENSMUSG00000019978.17"; transcript_id "transcript1246.chr10.nnic"; exon_number "12"; exon_id "ENSMUSE00001408716.2";
chr10	IsoQuant	exon	25371343	25371489	.	+	.	gene_id "ENSMUSG00000019978.17"; transcript_id "transcript1246.chr10.nnic"; exon_number "13"; exon_id "ENSMUSE00000505642.3";
chr10	IsoQuant	exon	25377722	25378285	.	+	.	gene_id "ENSMUSG00000019978.17"; transcript_id "transcript1246.chr10.nnic"; exon_number "14"; exon_id "ENSMUSE00001412784.2";
chr10	IsoQuant	exon	25380035	25380157	.	+	.	gene_id "ENSMUSG00000019978.17"; transcript_id "transcript1246.chr10.nnic"; exon_number "15"; exon_id "ENSMUSE00001050974.2";
chr10	IsoQuant	exon	25382073	25382171	.	+	.	gene_id "ENSMUSG00000019978.17"; transcript_id "transcript1246.chr10.nnic"; exon_number "16"; exon_id "ENSMUSE00001008594.2";
chr10	IsoQuant	exon	25383675	25383755	.	+	.	gene_id "ENSMUSG00000019978.17"; transcript_id "transcript1246.chr10.nnic"; exon_number "17"; exon_id "ENSMUSE00001406769.2";
chr10	IsoQuant	exon	25388871	25388979	.	+	.	gene_id "ENSMUSG00000019978.17"; transcript_id "transcript1246.chr10.nnic"; exon_number "18"; exon_id "ENSMUSE00001064710.2";
chr10	IsoQuant	exon	25398195	25399413	.	+	.	gene_id "ENSMUSG00000019978.17"; transcript_id "transcript1246.chr10.nnic"; exon_number "19"; exon_id "ENSMUSE00001411524.2";
chr10	IsoQuant	transcript	25235687	25399413	.	+	.	gene_id "ENSMUSG00000019978.17"; transcript_id "transcript1247.chr10.nnic"; exons "19";
chr10	IsoQuant	exon	25235687	25235879	.	+	.	gene_id "ENSMUSG00000019978.17"; transcript_id "transcript1247.chr10.nnic"; exon_number "1"; exon_id "chr10.722";
chr10	IsoQuant	exon	25317471	25317955	.	+	.	gene_id "ENSMUSG00000019978.17"; transcript_id "transcript1247.chr10.nnic"; exon_number "2"; exon_id "ENSMUSE00001070275.2";
chr10	IsoQuant	exon	25319640	25319852	.	+	.	gene_id "ENSMUSG00000019978.17"; transcript_id "transcript1247.chr10.nnic"; exon_number "3"; exon_id "ENSMUSE00001035648.2";
chr10	IsoQuant	exon	25336690	25336794	.	+	.	gene_id "ENSMUSG00000019978.17"; transcript_id "transcript1247.chr10.nnic"; exon_number "4"; exon_id "ENSMUSE00001007952.2";
chr10	IsoQuant	exon	25343994	25344036	.	+	.	gene_id "ENSMUSG00000019978.17"; transcript_id "transcript1247.chr10.nnic"; exon_number "5"; exon_id "ENSMUSE00001405824.2";
chr10	IsoQuant	exon	25345094	25345169	.	+	.	gene_id "ENSMUSG00000019978.17"; transcript_id "transcript1247.chr10.nnic"; exon_number "6"; exon_id "ENSMUSE00001410126.2";
chr10	IsoQuant	exon	25347317	25347535	.	+	.	gene_id "ENSMUSG00000019978.17"; transcript_id "transcript1247.chr10.nnic"; exon_number "7"; exon_id "ENSMUSE00001410249.2";
chr10	IsoQuant	exon	25348974	25349061	.	+	.	gene_id "ENSMUSG00000019978.17"; transcript_id "transcript1247.chr10.nnic"; exon_number "8"; exon_id "ENSMUSE00001412864.2";
chr10	IsoQuant	exon	25354907	25355059	.	+	.	gene_id "ENSMUSG00000019978.17"; transcript_id "transcript1247.chr10.nnic"; exon_number "9"; exon_id "ENSMUSE00001406537.2";
chr10	IsoQuant	exon	25355566	25355663	.	+	.	gene_id "ENSMUSG00000019978.17"; transcript_id "transcript1247.chr10.nnic"; exon_number "10"; exon_id "ENSMUSE00001409273.2";
chr10	IsoQuant	exon	25360106	25360278	.	+	.	gene_id "ENSMUSG00000019978.17"; transcript_id "transcript1247.chr10.nnic"; exon_number "11"; exon_id "ENSMUSE00001405911.2";
chr10	IsoQuant	exon	25364849	25364991	.	+	.	gene_id "ENSMUSG00000019978.17"; transcript_id "transcript1247.chr10.nnic"; exon_number "12"; exon_id "ENSMUSE00001408716.2";
chr10	IsoQuant	exon	25377476	25377529	.	+	.	gene_id "ENSMUSG00000019978.17"; transcript_id "transcript1247.chr10.nnic"; exon_number "13"; exon_id "ENSMUSE00001407620.2";
chr10	IsoQuant	exon	25377722	25378285	.	+	.	gene_id "ENSMUSG00000019978.17"; transcript_id "transcript1247.chr10.nnic"; exon_number "14"; exon_id "ENSMUSE00001412784.2";
chr10	IsoQuant	exon	25380035	25380157	.	+	.	gene_id "ENSMUSG00000019978.17"; transcript_id "transcript1247.chr10.nnic"; exon_number "15"; exon_id "ENSMUSE00001050974.2";
chr10	IsoQuant	exon	25382073	25382171	.	+	.	gene_id "ENSMUSG00000019978.17"; transcript_id "transcript1247.chr10.nnic"; exon_number "16"; exon_id "ENSMUSE00001008594.2";
chr10	IsoQuant	exon	25383675	25383755	.	+	.	gene_id "ENSMUSG00000019978.17"; transcript_id "transcript1247.chr10.nnic"; exon_number "17"; exon_id "ENSMUSE00001406769.2";
chr10	IsoQuant	exon	25388871	25388979	.	+	.	gene_id "ENSMUSG00000019978.17"; transcript_id "transcript1247.chr10.nnic"; exon_number "18"; exon_id "ENSMUSE00001064710.2";
chr10	IsoQuant	exon	25398195	25399413	.	+	.	gene_id "ENSMUSG00000019978.17"; transcript_id "transcript1247.chr10.nnic"; exon_number "19"; exon_id "ENSMUSE00001411524.2";
chr10	HAVANA	transcript	25235754	25399411	.	+	.	gene_id "ENSMUSG00000019978.17"; transcript_id "ENSMUST00000218903.2"; exons "18"; gene_type "protein_coding"; gene_name "Epb41l2"; transcript_type "protein_coding"; transcript_name "Epb41l2-207"; protein_id "ENSMUSP00000151685.2"; transcript_support_level "1"; mgi_id "MGI:103009"; tag "basic"; havana_gene "OTTMUSG00000064447.1"; havana_transcript "OTTMUST00000157224.1";
chr10	HAVANA	UTR	25235754	25235879	.	+	.	gene_id "ENSMUSG00000019978.17"; transcript_id "ENSMUST00000218903.2"; exon_number "1"; exon_id "ENSMUSE00001410952.2"; gene_type "protein_coding"; gene_name "Epb41l2"; transcript_type "protein_coding"; transcript_name "Epb41l2-207"; protein_id "ENSMUSP00000151685.2"; transcript_support_level "1"; mgi_id "MGI:103009"; tag "basic"; havana_gene "OTTMUSG00000064447.1"; havana_transcript "OTTMUST00000157224.1";
chr10	HAVANA	exon	25235754	25235879	.	+	.	gene_id "ENSMUSG00000019978.17"; transcript_id "ENSMUST00000218903.2"; exon_number "2"; exon_id "ENSMUSE00001410952.2"; gene_type "protein_coding"; gene_name "Epb41l2"; transcript_type "protein_coding"; transcript_name "Epb41l2-207"; protein_id "ENSMUSP00000151685.2"; transcript_support_level "1"; mgi_id "MGI:103009"; tag "basic"; havana_gene "OTTMUSG00000064447.1"; havana_transcript "OTTMUST00000157224.1";
chr10	HAVANA	UTR	25317471	25317484	.	+	.	gene_id "ENSMUSG00000019978.17"; transcript_id "ENSMUST00000218903.2"; exon_number "3"; exon_id "chr10.723";
chr10	HAVANA	exon	25317471	25317955	.	+	.	gene_id "ENSMUSG00000019978.17"; transcript_id "ENSMUST00000218903.2"; exon_number "4"; exon_id "ENSMUSE00001070275.2"; gene_type "protein_coding"; gene_name "Epb41l2"; transcript_type "protein_coding"; transcript_name "Epb41l2-207"; protein_id "ENSMUSP00000151685.2"; transcript_support_level "1"; mgi_id "MGI:103009"; tag "basic"; havana_gene "OTTMUSG00000064447.1"; havana_transcript "OTTMUST00000157224.1";
chr10	HAVANA	start_codon	25317485	25317487	.	+	.	gene_id "ENSMUSG00000019978.17"; transcript_id "ENSMUST00000218903.2"; exon_number "5"; exon_id "chr10.724";
chr10	HAVANA	CDS	25317485	25317955	.	+	.	gene_id "ENSMUSG00000019978.17"; transcript_id "ENSMUST00000218903.2"; exon_number "6"; exon_id "chr10.725";
chr10	HAVANA	CDS	25319640	25319852	.	+	.	gene_id "ENSMUSG00000019978.17"; transcript_id "ENSMUST00000218903.2"; exon_number "7"; exon_id "ENSMUSE00001035648.2"; gene_type "protein_coding"; gene_name "Epb41l2"; transcript_type "protein_coding"; transcript_name "Epb41l2-207"; protein_id "ENSMUSP00000151685.2"; transcript_support_level "1"; mgi_id "MGI:103009"; tag "basic"; havana_gene "OTTMUSG00000064447.1"; havana_transcript "OTTMUST00000157224.1";
chr10	HAVANA	exon	25319640	25319852	.	+	.	gene_id "ENSMUSG00000019978.17"; transcript_id "ENSMUST00000218903.2"; exon_number "8"; exon_id "ENSMUSE00001035648.2"; gene_type "protein_coding"; gene_name "Epb41l2"; transcript_type "protein_coding"; transcript_name "Epb41l2-207"; protein_id "ENSMUSP00000151685.2"; transcript_support_level "1"; mgi_id "MGI:103009"; tag "basic"; havana_gene "OTTMUSG00000064447.1"; havana_transcript "OTTMUST00000157224.1";
chr10	HAVANA	CDS	25336690	25336794	.	+	.	gene_id "ENSMUSG00000019978.17"; transcript_id "ENSMUST00000218903.2"; exon_number "9"; exon_id "ENSMUSE00001007952.2"; gene_type "protein_coding"; gene_name "Epb41l2"; transcript_type "protein_coding"; transcript_name "Epb41l2-207"; protein_id "ENSMUSP00000151685.2"; transcript_support_level "1"; mgi_id "MGI:103009"; tag "basic"; havana_gene "OTTMUSG00000064447.1"; havana_transcript "OTTMUST00000157224.1";
chr10	HAVANA	exon	25336690	25336794	.	+	.	gene_id "ENSMUSG00000019978.17"; transcript_id "ENSMUST00000218903.2"; exon_number "10"; exon_id "ENSMUSE00001007952.2"; gene_type "protein_coding"; gene_name "Epb41l2"; transcript_type "protein_coding"; transcript_name "Epb41l2-207"; protein_id "ENSMUSP00000151685.2"; transcript_support_level "1"; mgi_id "MGI:103009"; tag "basic"; havana_gene "OTTMUSG00000064447.1"; havana_transcript "OTTMUST00000157224.1";
chr10	HAVANA	CDS	25343994	25344036	.	+	.	gene_id "ENSMUSG00000019978.17"; transcript_id "ENSMUST00000218903.2"; exon_number "11"; exon_id "ENSMUSE00001405824.2"; gene_type "protein_coding"; gene_name "Epb41l2"; transcript_type "protein_coding"; transcript_name "Epb41l2-207"; protein_id "ENSMUSP00000151685.2"; transcript_support_level "1"; mgi_id "MGI:103009"; tag "basic"; havana_gene "OTTMUSG00000064447.1"; havana_transcript "OTTMUST00000157224.1";
chr10	HAVANA	exon	25343994	25344036	.	+	.	gene_id "ENSMUSG00000019978.17"; transcript_id "ENSMUST00000218903.2"; exon_number "12"; exon_id "ENSMUSE00001405824.2"; gene_type "protein_coding"; gene_name "Epb41l2"; transcript_type "protein_coding"; transcript_name "Epb41l2-207"; protein_id "ENSMUSP00000151685.2"; transcript_support_level "1"; mgi_id "MGI:103009"; tag "basic"; havana_gene "OTTMUSG00000064447.1"; havana_transcript "OTTMUST00000157224.1";
chr10	HAVANA	CDS	25345094	25345169	.	+	.	gene_id "ENSMUSG00000019978.17"; transcript_id "ENSMUST00000218903.2"; exon_number "13"; exon_id "ENSMUSE00001410126.2"; gene_type "protein_coding"; gene_name "Epb41l2"; transcript_type "protein_coding"; transcript_name "Epb41l2-207"; protein_id "ENSMUSP00000151685.2"; transcript_support_level "1"; mgi_id "MGI:103009"; tag "basic"; havana_gene "OTTMUSG00000064447.1"; havana_transcript "OTTMUST00000157224.1";
chr10	HAVANA	exon	25345094	25345169	.	+	.	gene_id "ENSMUSG00000019978.17"; transcript_id "ENSMUST00000218903.2"; exon_number "14"; exon_id "ENSMUSE00001410126.2"; gene_type "protein_coding"; gene_name "Epb41l2"; transcript_type "protein_coding"; transcript_name "Epb41l2-207"; protein_id "ENSMUSP00000151685.2"; transcript_support_level "1"; mgi_id "MGI:103009"; tag "basic"; havana_gene "OTTMUSG00000064447.1"; havana_transcript "OTTMUST00000157224.1";
chr10	HAVANA	CDS	25347317	25347535	.	+	.	gene_id "ENSMUSG00000019978.17"; transcript_id "ENSMUST00000218903.2"; exon_number "15"; exon_id "ENSMUSE00001410249.2"; gene_type "protein_coding"; gene_name "Epb41l2"; transcript_type "protein_coding"; transcript_name "Epb41l2-207"; protein_id "ENSMUSP00000151685.2"; transcript_support_level "1"; mgi_id "MGI:103009"; tag "basic"; havana_gene "OTTMUSG00000064447.1"; havana_transcript "OTTMUST00000157224.1";
chr10	HAVANA	exon	25347317	25347535	.	+	.	gene_id "ENSMUSG00000019978.17"; transcript_id "ENSMUST00000218903.2"; exon_number "16"; exon_id "ENSMUSE00001410249.2"; gene_type "protein_coding"; gene_name "Epb41l2"; transcript_type "protein_coding"; transcript_name "Epb41l2-207"; protein_id "ENSMUSP00000151685.2"; transcript_support_level "1"; mgi_id "MGI:103009"; tag "basic"; havana_gene "OTTMUSG00000064447.1"; havana_transcript "OTTMUST00000157224.1";
chr10	HAVANA	CDS	25348974	25349061	.	+	.	gene_id "ENSMUSG00000019978.17"; transcript_id "ENSMUST00000218903.2"; exon_number "17"; exon_id "ENSMUSE00001412864.2"; gene_type "protein_coding"; gene_name "Epb41l2"; transcript_type "protein_coding"; transcript_name "Epb41l2-207"; protein_id "ENSMUSP00000151685.2"; transcript_support_level "1"; mgi_id "MGI:103009"; tag "basic"; havana_gene "OTTMUSG00000064447.1"; havana_transcript "OTTMUST00000157224.1";
chr10	HAVANA	exon	25348974	25349061	.	+	.	gene_id "ENSMUSG00000019978.17"; transcript_id "ENSMUST00000218903.2"; exon_number "18"; exon_id "ENSMUSE00001412864.2"; gene_type "protein_coding"; gene_name "Epb41l2"; transcript_type "protein_coding"; transcript_name "Epb41l2-207"; protein_id "ENSMUSP00000151685.2"; transcript_support_level "1"; mgi_id "MGI:103009"; tag "basic"; havana_gene "OTTMUSG00000064447.1"; havana_transcript "OTTMUST00000157224.1";
chr10	HAVANA	CDS	25354907	25355059	.	+	.	gene_id "ENSMUSG00000019978.17"; transcript_id "ENSMUST00000218903.2"; exon_number "19"; exon_id "ENSMUSE00001406537.2"; gene_type "protein_coding"; gene_name "Epb41l2"; transcript_type "protein_coding"; transcript_name "Epb41l2-207"; protein_id "ENSMUSP00000151685.2"; transcript_support_level "1"; mgi_id "MGI:103009"; tag "basic"; havana_gene "OTTMUSG00000064447.1"; havana_transcript "OTTMUST00000157224.1";
chr10	HAVANA	exon	25354907	25355059	.	+	.	gene_id "ENSMUSG00000019978.17"; transcript_id "ENSMUST00000218903.2"; exon_number "20"; exon_id "ENSMUSE00001406537.2"; gene_type "protein_coding"; gene_name "Epb41l2"; transcript_type "protein_coding"; transcript_name "Epb41l2-207"; protein_id "ENSMUSP00000151685.2"; transcript_support_level "1"; mgi_id "MGI:103009"; tag "basic"; havana_gene "OTTMUSG00000064447.1"; havana_transcript "OTTMUST00000157224.1";
chr10	HAVANA	CDS	25355566	25355663	.	+	.	gene_id "ENSMUSG00000019978.17"; transcript_id "ENSMUST00000218903.2"; exon_number "21"; exon_id "ENSMUSE00001409273.2"; gene_type "protein_coding"; gene_name "Epb41l2"; transcript_type "protein_coding"; transcript_name "Epb41l2-207"; protein_id "ENSMUSP00000151685.2"; transcript_support_level "1"; mgi_id "MGI:103009"; tag "basic"; havana_gene "OTTMUSG00000064447.1"; havana_transcript "OTTMUST00000157224.1";
chr10	HAVANA	exon	25355566	25355663	.	+	.	gene_id "ENSMUSG00000019978.17"; transcript_id "ENSMUST00000218903.2"; exon_number "22"; exon_id "ENSMUSE00001409273.2"; gene_type "protein_coding"; gene_name "Epb41l2"; transcript_type "protein_coding"; transcript_name "Epb41l2-207"; protein_id "ENSMUSP00000151685.2"; transcript_support_level "1"; mgi_id "MGI:103009"; tag "basic"; havana_gene "OTTMUSG00000064447.1"; havana_transcript "OTTMUST00000157224.1";
chr10	HAVANA	CDS	25360106	25360278	.	+	.	gene_id "ENSMUSG00000019978.17"; transcript_id "ENSMUST00000218903.2"; exon_number "23"; exon_id "ENSMUSE00001405911.2"; gene_type "protein_coding"; gene_name "Epb41l2"; transcript_type "protein_coding"; transcript_name "Epb41l2-207"; protein_id "ENSMUSP00000151685.2"; transcript_support_level "1"; mgi_id "MGI:103009"; tag "basic"; havana_gene "OTTMUSG00000064447.1"; havana_transcript "OTTMUST00000157224.1";
chr10	HAVANA	exon	25360106	25360278	.	+	.	gene_id "ENSMUSG00000019978.17"; transcript_id "ENSMUST00000218903.2"; exon_number "24"; exon_id "ENSMUSE00001405911.2"; gene_type "protein_coding"; gene_name "Epb41l2"; transcript_type "protein_coding"; transcript_name "Epb41l2-207"; protein_id "ENSMUSP00000151685.2"; transcript_support_level "1"; mgi_id "MGI:103009"; tag "basic"; havana_gene "OTTMUSG00000064447.1"; havana_transcript "OTTMUST00000157224.1";
chr10	HAVANA	CDS	25364849	25364991	.	+	.	gene_id "ENSMUSG00000019978.17"; transcript_id "ENSMUST00000218903.2"; exon_number "25"; exon_id "ENSMUSE00001408716.2"; gene_type "protein_coding"; gene_name "Epb41l2"; transcript_type "protein_coding"; transcript_name "Epb41l2-207"; protein_id "ENSMUSP00000151685.2"; transcript_support_level "1"; mgi_id "MGI:103009"; tag "basic"; havana_gene "OTTMUSG00000064447.1"; havana_transcript "OTTMUST00000157224.1";
chr10	HAVANA	exon	25364849	25364991	.	+	.	gene_id "ENSMUSG00000019978.17"; transcript_id "ENSMUST00000218903.2"; exon_number "26"; exon_id "ENSMUSE00001408716.2"; gene_type "protein_coding"; gene_name "Epb41l2"; transcript_type "protein_coding"; transcript_name "Epb41l2-207"; protein_id "ENSMUSP00000151685.2"; transcript_support_level "1"; mgi_id "MGI:103009"; tag "basic"; havana_gene "OTTMUSG00000064447.1"; havana_transcript "OTTMUST00000157224.1";
chr10	HAVANA	CDS	25377722	25378285	.	+	.	gene_id "ENSMUSG00000019978.17"; transcript_id "ENSMUST00000218903.2"; exon_number "27"; exon_id "ENSMUSE00001412784.2"; gene_type "protein_coding"; gene_name "Epb41l2"; transcript_type "protein_coding"; transcript_name "Epb41l2-207"; protein_id "ENSMUSP00000151685.2"; transcript_support_level "1"; mgi_id "MGI:103009"; tag "basic"; havana_gene "OTTMUSG00000064447.1"; havana_transcript "OTTMUST00000157224.1";
chr10	HAVANA	exon	25377722	25378285	.	+	.	gene_id "ENSMUSG00000019978.17"; transcript_id "ENSMUST00000218903.2"; exon_number "28"; exon_id "ENSMUSE00001412784.2"; gene_type "protein_coding"; gene_name "Epb41l2"; transcript_type "protein_coding"; transcript_name "Epb41l2-207"; protein_id "ENSMUSP00000151685.2"; transcript_support_level "1"; mgi_id "MGI:103009"; tag "basic"; havana_gene "OTTMUSG00000064447.1"; havana_transcript "OTTMUST00000157224.1";
chr10	HAVANA	CDS	25380035	25380157	.	+	.	gene_id "ENSMUSG00000019978.17"; transcript_id "ENSMUST00000218903.2"; exon_number "29"; exon_id "ENSMUSE00001050974.2"; gene_type "protein_coding"; gene_name "Epb41l2"; transcript_type "protein_coding"; transcript_name "Epb41l2-207"; protein_id "ENSMUSP00000151685.2"; transcript_support_level "1"; mgi_id "MGI:103009"; tag "basic"; havana_gene "OTTMUSG00000064447.1"; havana_transcript "OTTMUST00000157224.1";
chr10	HAVANA	exon	25380035	25380157	.	+	.	gene_id "ENSMUSG00000019978.17"; transcript_id "ENSMUST00000218903.2"; exon_number "30"; exon_id "ENSMUSE00001050974.2"; gene_type "protein_coding"; gene_name "Epb41l2"; transcript_type "protein_coding"; transcript_name "Epb41l2-207"; protein_id "ENSMUSP00000151685.2"; transcript_support_level "1"; mgi_id "MGI:103009"; tag "basic"; havana_gene "OTTMUSG00000064447.1"; havana_transcript "OTTMUST00000157224.1";
chr10	HAVANA	CDS	25382073	25382171	.	+	.	gene_id "ENSMUSG00000019978.17"; transcript_id "ENSMUST00000218903.2"; exon_number "31"; exon_id "ENSMUSE00001008594.2"; gene_type "protein_coding"; gene_name "Epb41l2"; transcript_type "protein_coding"; transcript_name "Epb41l2-207"; protein_id "ENSMUSP00000151685.2"; transcript_support_level "1"; mgi_id "MGI:103009"; tag "basic"; havana_gene "OTTMUSG00000064447.1"; havana_transcript "OTTMUST00000157224.1";
chr10	HAVANA	exon	25382073	25382171	.	+	.	gene_id "ENSMUSG00000019978.17"; transcript_id "ENSMUST00000218903.2"; exon_number "32"; exon_id "ENSMUSE00001008594.2"; gene_type "protein_coding"; gene_name "Epb41l2"; transcript_type "protein_coding"; transcript_name "Epb41l2-207"; protein_id "ENSMUSP00000151685.2"; transcript_support_level "1"; mgi_id "MGI:103009"; tag "basic"; havana_gene "OTTMUSG00000064447.1"; havana_transcript "OTTMUST00000157224.1";
chr10	HAVANA	CDS	25383675	25383755	.	+	.	gene_id "ENSMUSG00000019978.17"; transcript_id "ENSMUST00000218903.2"; exon_number "33"; exon_id "ENSMUSE00001406769.2"; gene_type "protein_coding"; gene_name "Epb41l2"; transcript_type "protein_coding"; transcript_name "Epb41l2-207"; protein_id "ENSMUSP00000151685.2"; transcript_support_level "1"; mgi_id "MGI:103009"; tag "basic"; havana_gene "OTTMUSG00000064447.1"; havana_transcript "OTTMUST00000157224.1";
chr10	HAVANA	exon	25383675	25383755	.	+	.	gene_id "ENSMUSG00000019978.17"; transcript_id "ENSMUST00000218903.2"; exon_number "34"; exon_id "ENSMUSE00001406769.2"; gene_type "protein_coding"; gene_name "Epb41l2"; transcript_type "protein_coding"; transcript_name "Epb41l2-207"; protein_id "ENSMUSP00000151685.2"; transcript_support_level "1"; mgi_id "MGI:103009"; tag "basic"; havana_gene "OTTMUSG00000064447.1"; havana_transcript "OTTMUST00000157224.1";
chr10	HAVANA	CDS	25388871	25388975	.	+	.	gene_id "ENSMUSG00000019978.17"; transcript_id "ENSMUST00000218903.2"; exon_number "35"; exon_id "chr10.726";
chr10	HAVANA	exon	25388871	25388979	.	+	.	gene_id "ENSMUSG00000019978.17"; transcript_id "ENSMUST00000218903.2"; exon_number "36"; exon_id "ENSMUSE00001064710.2"; gene_type "protein_coding"; gene_name "Epb41l2"; transcript_type "protein_coding"; transcript_name "Epb41l2-207"; protein_id "ENSMUSP00000151685.2"; transcript_support_level "1"; mgi_id "MGI:103009"; tag "basic"; havana_gene "OTTMUSG00000064447.1"; havana_transcript "OTTMUST00000157224.1";
chr10	HAVANA	stop_codon	25388976	25388978	.	+	.	gene_id "ENSMUSG00000019978.17"; transcript_id "ENSMUST00000218903.2"; exon_number "37"; exon_id "chr10.727";
chr10	HAVANA	UTR	25388976	25388979	.	+	.	gene_id "ENSMUSG00000019978.17"; transcript_id "ENSMUST00000218903.2"; exon_number "38"; exon_id "chr10.728";
chr10	HAVANA	UTR	25398195	25399411	.	+	.	gene_id "ENSMUSG00000019978.17"; transcript_id "ENSMUST00000218903.2"; exon_number "39"; exon_id "ENSMUSE00001411622.2"; gene_type "protein_coding"; gene_name "Epb41l2"; transcript_type "protein_coding"; transcript_name "Epb41l2-207"; protein_id "ENSMUSP00000151685.2"; transcript_support_level "1"; mgi_id "MGI:103009"; tag "basic"; havana_gene "OTTMUSG00000064447.1"; havana_transcript "OTTMUST00000157224.1";
chr10	HAVANA	exon	25398195	25399411	.	+	.	gene_id "ENSMUSG00000019978.17"; transcript_id "ENSMUST00000218903.2"; exon_number "40"; exon_id "ENSMUSE00001411622.2"; gene_type "protein_coding"; gene_name "Epb41l2"; transcript_type "protein_coding"; transcript_name "Epb41l2-207"; protein_id "ENSMUSP00000151685.2"; transcript_support_level "1"; mgi_id "MGI:103009"; tag "basic"; havana_gene "OTTMUSG00000064447.1"; havana_transcript "OTTMUST00000157224.1";
chr10	IsoQuant	gene	25235722	25239841	.	+	.	gene_id "novel_gene_chr10_1274"; transcripts "1";
chr10	IsoQuant	transcript	25235722	25239841	.	+	.	gene_id "novel_gene_chr10_1274"; transcript_id "transcript1273.chr10.nnic"; exons "1";
chr10	IsoQuant	exon	25235722	25239841	.	+	.	gene_id "novel_gene_chr10_1274"; transcript_id "transcript1273.chr10.nnic"; exon_number "1"; exon_id "729";
chr10	IsoQuant	gene	25245743	25248375	.	+	.	gene_id "novel_gene_chr10_1276"; transcripts "1";
chr10	IsoQuant	transcript	25245743	25248375	.	+	.	gene_id "novel_gene_chr10_1276"; transcript_id "transcript1275.chr10.nnic"; exons "1";
chr10	IsoQuant	exon	25245743	25248375	.	+	.	gene_id "novel_gene_chr10_1276"; transcript_id "transcript1275.chr10.nnic"; exon_number "1"; exon_id "730";
chr10	IsoQuant	gene	25310566	25312258	.	+	.	gene_id "novel_gene_chr10_1280"; transcripts "1";
chr10	IsoQuant	transcript	25310566	25312258	.	+	.	gene_id "novel_gene_chr10_1280"; transcript_id "transcript1279.chr10.nnic"; exons "1";
chr10	IsoQuant	exon	25310566	25312258	.	+	.	gene_id "novel_gene_chr10_1280"; transcript_id "transcript1279.chr10.nnic"; exon_number "1"; exon_id "731";
chr10	IsoQuant	gene	25374480	25377111	.	-	.	gene_id "novel_gene_chr10_1282"; transcripts "1";
chr10	IsoQuant	transcript	25374480	25377111	.	-	.	gene_id "novel_gene_chr10_1282"; transcript_id "transcript1281.chr10.nnic"; exons "1";
chr10	IsoQuant	exon	25374480	25377111	.	-	.	gene_id "novel_gene_chr10_1282"; transcript_id "transcript1281.chr10.nnic"; exon_number "1"; exon_id "732";
chr10	IsoQuant	gene	25383593	25385788	.	+	.	gene_id "novel_gene_chr10_1278"; transcripts "1";
chr10	IsoQuant	transcript	25383593	25385788	.	+	.	gene_id "novel_gene_chr10_1278"; transcript_id "transcript1277.chr10.nnic"; exons "1";
chr10	IsoQuant	exon	25383593	25385788	.	+	.	gene_id "novel_gene_chr10_1278"; transcript_id "transcript1277.chr10.nnic"; exon_number "1"; exon_id "733";
chr10	HAVANA	gene	25788229	25954950	.	-	.	gene_id "ENSMUSG00000049420.10"; transcripts "3"; gene_type "protein_coding"; gene_name "Tmem200a"; mgi_id "MGI:1924470"; havana_gene "OTTMUSG00000064458.1";
chr10	IsoQuant	transcript	25867080	25954950	.	-	.	gene_id "ENSMUSG00000049420.10"; transcript_id "transcript1288.chr10.nic"; exons "4";
chr10	IsoQuant	exon	25954734	25954950	.	-	.	gene_id "ENSMUSG00000049420.10"; transcript_id "transcript1288.chr10.nic"; exon_number "1"; exon_id "734";
chr10	IsoQuant	exon	25954036	25954217	.	-	.	gene_id "ENSMUSG00000049420.10"; transcript_id "transcript1288.chr10.nic"; exon_number "2"; exon_id "ENSMUSE00001407901.2";
chr10	IsoQuant	exon	25913526	25913594	.	-	.	gene_id "ENSMUSG00000049420.10"; transcript_id "transcript1288.chr10.nic"; exon_number "3"; exon_id "ENSMUSE00001407158.2";
chr10	IsoQuant	exon	25867080	25870283	.	-	.	gene_id "ENSMUSG00000049420.10"; transcript_id "transcript1288.chr10.nic"; exon_number "4"; exon_id "735";
chr10	HAVANA	transcript	25867084	25954950	.	-	.	gene_id "ENSMUSG00000049420.10"; transcript_id "ENSMUST00000066049.7"; exons "2"; gene_type "protein_coding"; gene_name "Tmem200a"; transcript_type "protein_coding"; transcript_name "Tmem200a-201"; protein_id "ENSMUSP00000064080.7"; transcript_support_level "1"; mgi_id "MGI:1924470"; tag "basic"; ccdsid "CCDS23755.1"; havana_gene "OTTMUSG00000064458.1"; havana_transcript "OTTMUST00000157253.1";
chr10	HAVANA	exon	25954036	25954950	.	-	.	gene_id "ENSMUSG00000049420.10"; transcript_id "ENSMUST00000066049.7"; exon_number "1"; exon_id "ENSMUSE00000417187.6"; gene_type "protein_coding"; gene_name "Tmem200a"; transcript_type "protein_coding"; transcript_name "Tmem200a-201"; protein_id "ENSMUSP00000064080.7"; transcript_support_level "1"; mgi_id "MGI:1924470"; tag "basic"; ccdsid "CCDS23755.1"; havana_gene "OTTMUSG00000064458.1"; havana_transcript "OTTMUST00000157253.1";
chr10	HAVANA	UTR	25954036	25954950	.	-	.	gene_id "ENSMUSG00000049420.10"; transcript_id "ENSMUST00000066049.7"; exon_number "2"; exon_id "ENSMUSE00000417187.6"; gene_type "protein_coding"; gene_name "Tmem200a"; transcript_type "protein_coding"; transcript_name "Tmem200a-201"; protein_id "ENSMUSP00000064080.7"; transcript_support_level "1"; mgi_id "MGI:1924470"; tag "basic"; ccdsid "CCDS23755.1"; havana_gene "OTTMUSG00000064458.1"; havana_transcript "OTTMUST00000157253.1";
chr10	HAVANA	UTR	25870268	25870283	.	-	.	gene_id "ENSMUSG00000049420.10"; transcript_id "ENSMUST00000066049.7"; exon_number "3"; exon_id "736";
chr10	HAVANA	start_codon	25870265	25870267	.	-	.	gene_id "ENSMUSG00000049420.10"; transcript_id "ENSMUST00000066049.7"; exon_number "4"; exon_id "737";
chr10	HAVANA	CDS	25868795	25870267	.	-	.	gene_id "ENSMUSG00000049420.10"; transcript_id "ENSMUST00000066049.7"; exon_number "5"; exon_id "738";
chr10	HAVANA	stop_codon	25868792	25868794	.	-	.	gene_id "ENSMUSG00000049420.10"; transcript_id "ENSMUST00000066049.7"; exon_number "6"; exon_id "739";
chr10	HAVANA	exon	25867084	25870283	.	-	.	gene_id "ENSMUSG00000049420.10"; transcript_id "ENSMUST00000066049.7"; exon_number "7"; exon_id "ENSMUSE00000359445.8"; gene_type "protein_coding"; gene_name "Tmem200a"; transcript_type "protein_coding"; transcript_name "Tmem200a-201"; protein_id "ENSMUSP00000064080.7"; transcript_support_level "1"; mgi_id "MGI:1924470"; tag "basic"; ccdsid "CCDS23755.1"; havana_gene "OTTMUSG00000064458.1"; havana_transcript "OTTMUST00000157253.1";
chr10	HAVANA	UTR	25867084	25868794	.	-	.	gene_id "ENSMUSG00000049420.10"; transcript_id "ENSMUST00000066049.7"; exon_number "8"; exon_id "740";
chr10	HAVANA	transcript	25867084	25954861	.	-	.	gene_id "ENSMUSG00000049420.10"; transcript_id "ENSMUST00000218232.2"; exons "3"; gene_type "protein_coding"; gene_name "Tmem200a"; transcript_type "protein_coding"; transcript_name "Tmem200a-203"; protein_id "ENSMUSP00000151861.2"; transcript_support_level "1"; mgi_id "MGI:1924470"; tag "alternative_5_UTR"; ccdsid "CCDS23755.1"; havana_gene "OTTMUSG00000064458.1"; havana_transcript "OTTMUST00000157252.1";
chr10	HAVANA	exon	25954734	25954861	.	-	.	gene_id "ENSMUSG00000049420.10"; transcript_id "ENSMUST00000218232.2"; exon_number "1"; exon_id "ENSMUSE00001409870.2"; gene_type "protein_coding"; gene_name "Tmem200a"; transcript_type "protein_coding"; transcript_name "Tmem200a-203"; protein_id "ENSMUSP00000151861.2"; transcript_support_level "1"; mgi_id "MGI:1924470"; tag "alternative_5_UTR"; ccdsid "CCDS23755.1"; havana_gene "OTTMUSG00000064458.1"; havana_transcript "OTTMUST00000157252.1";
chr10	HAVANA	UTR	25954734	25954861	.	-	.	gene_id "ENSMUSG00000049420.10"; transcript_id "ENSMUST00000218232.2"; exon_number "2"; exon_id "ENSMUSE00001409870.2"; gene_type "protein_coding"; gene_name "Tmem200a"; transcript_type "protein_coding"; transcript_name "Tmem200a-203"; protein_id "ENSMUSP00000151861.2"; transcript_support_level "1"; mgi_id "MGI:1924470"; tag "alternative_5_UTR"; ccdsid "CCDS23755.1"; havana_gene "OTTMUSG00000064458.1"; havana_transcript "OTTMUST00000157252.1";
chr10	HAVANA	exon	25954036	25954217	.	-	.	gene_id "ENSMUSG00000049420.10"; transcript_id "ENSMUST00000218232.2"; exon_number "3"; exon_id "ENSMUSE00001407901.2"; gene_type "protein_coding"; gene_name "Tmem200a"; transcript_type "protein_coding"; transcript_name "Tmem200a-203"; protein_id "ENSMUSP00000151861.2"; transcript_support_level "1"; mgi_id "MGI:1924470"; tag "alternative_5_UTR"; ccdsid "CCDS23755.1"; havana_gene "OTTMUSG00000064458.1"; havana_transcript "OTTMUST00000157252.1";
chr10	HAVANA	UTR	25954036	25954217	.	-	.	gene_id "ENSMUSG00000049420.10"; transcript_id "ENSMUST00000218232.2"; exon_number "4"; exon_id "ENSMUSE00001407901.2"; gene_type "protein_coding"; gene_name "Tmem200a"; transcript_type "protein_coding"; transcript_name "Tmem200a-203"; protein_id "ENSMUSP00000151861.2"; transcript_support_level "1"; mgi_id "MGI:1924470"; tag "alternative_5_UTR"; ccdsid "CCDS23755.1"; havana_gene "OTTMUSG00000064458.1"; havana_transcript "OTTMUST00000157252.1";
chr10	HAVANA	UTR	25870268	25870283	.	-	.	gene_id "ENSMUSG00000049420.10"; transcript_id "ENSMUST00000218232.2"; exon_number "5"; exon_id "chr10.736";
chr10	HAVANA	start_codon	25870265	25870267	.	-	.	gene_id "ENSMUSG00000049420.10"; transcript_id "ENSMUST00000218232.2"; exon_number "6"; exon_id "chr10.737";
chr10	HAVANA	CDS	25868795	25870267	.	-	.	gene_id "ENSMUSG00000049420.10"; transcript_id "ENSMUST00000218232.2"; exon_number "7"; exon_id "chr10.738";
chr10	HAVANA	stop_codon	25868792	25868794	.	-	.	gene_id "ENSMUSG00000049420.10"; transcript_id "ENSMUST00000218232.2"; exon_number "8"; exon_id "chr10.739";
chr10	HAVANA	exon	25867084	25870283	.	-	.	gene_id "ENSMUSG00000049420.10"; transcript_id "ENSMUST00000218232.2"; exon_number "9"; exon_id "ENSMUSE00000359445.8"; gene_type "protein_coding"; gene_name "Tmem200a"; transcript_type "protein_coding"; transcript_name "Tmem200a-203"; protein_id "ENSMUSP00000151861.2"; transcript_support_level "1"; mgi_id "MGI:1924470"; tag "alternative_5_UTR"; ccdsid "CCDS23755.1"; havana_gene "OTTMUSG00000064458.1"; havana_transcript "OTTMUST00000157252.1";
chr10	HAVANA	UTR	25867084	25868794	.	-	.	gene_id "ENSMUSG00000049420.10"; transcript_id "ENSMUST00000218232.2"; exon_number "10"; exon_id "chr10.740";
chr10	HAVANA	gene	26150366	26252106	.	-	.	gene_id "ENSMUSG00000039089.16"; transcripts "5"; gene_type "protein_coding"; gene_name "L3mbtl3"; mgi_id "MGI:2143628"; tag "ncRNA_host"; havana_gene "OTTMUSG00000037127.1";
chr10	IsoQuant	transcript	26150369	26252106	.	-	.	gene_id "ENSMUSG00000039089.16"; transcript_id "transcript1304.chr10.nic"; exons "22";
chr10	IsoQuant	exon	26251907	26252106	.	-	.	gene_id "ENSMUSG00000039089.16"; transcript_id "transcript1304.chr10.nic"; exon_number "1"; exon_id "741";
chr10	IsoQuant	exon	26228157	26228273	.	-	.	gene_id "ENSMUSG00000039089.16"; transcript_id "transcript1304.chr10.nic"; exon_number "2"; exon_id "ENSMUSE00001410170.2";
chr10	IsoQuant	exon	26220510	26220621	.	-	.	gene_id "ENSMUSG00000039089.16"; transcript_id "transcript1304.chr10.nic"; exon_number "3"; exon_id "ENSMUSE00001412649.2";
chr10	IsoQuant	exon	26220075	26220149	.	-	.	gene_id "ENSMUSG00000039089.16"; transcript_id "transcript1304.chr10.nic"; exon_number "4"; exon_id "ENSMUSE00001409535.2";
chr10	IsoQuant	exon	26218406	26218565	.	-	.	gene_id "ENSMUSG00000039089.16"; transcript_id "transcript1304.chr10.nic"; exon_number "5"; exon_id "ENSMUSE00001411491.2";
chr10	IsoQuant	exon	26216806	26216938	.	-	.	gene_id "ENSMUSG00000039089.16"; transcript_id "transcript1304.chr10.nic"; exon_number "6"; exon_id "ENSMUSE00001409905.2";
chr10	IsoQuant	exon	26215117	26215201	.	-	.	gene_id "ENSMUSG00000039089.16"; transcript_id "transcript1304.chr10.nic"; exon_number "7"; exon_id "ENSMUSE00001408510.2";
chr10	IsoQuant	exon	26213666	26213757	.	-	.	gene_id "ENSMUSG00000039089.16"; transcript_id "transcript1304.chr10.nic"; exon_number "8"; exon_id "ENSMUSE00001406150.2";
chr10	IsoQuant	exon	26212131	26212235	.	-	.	gene_id "ENSMUSG00000039089.16"; transcript_id "transcript1304.chr10.nic"; exon_number "9"; exon_id "ENSMUSE00000309502.2";
chr10	IsoQuant	exon	26207718	26207853	.	-	.	gene_id "ENSMUSG00000039089.16"; transcript_id "transcript1304.chr10.nic"; exon_number "10"; exon_id "ENSMUSE00000309643.2";
chr10	IsoQuant	exon	26206073	26206164	.	-	.	gene_id "ENSMUSG00000039089.16"; transcript_id "transcript1304.chr10.nic"; exon_number "11"; exon_id "ENSMUSE00000309496.2";
chr10	IsoQuant	exon	26203585	26203736	.	-	.	gene_id "ENSMUSG00000039089.16"; transcript_id "transcript1304.chr10.nic"; exon_number "12"; exon_id "ENSMUSE00000309489.2";
chr10	IsoQuant	exon	26194275	26194351	.	-	.	gene_id "ENSMUSG00000039089.16"; transcript_id "transcript1304.chr10.nic"; exon_number "13"; exon_id "ENSMUSE00000430788.2";
chr10	IsoQuant	exon	26191390	26191475	.	-	.	gene_id "ENSMUSG00000039089.16"; transcript_id "transcript1304.chr10.nic"; exon_number "14"; exon_id "ENSMUSE00000430783.2";
chr10	IsoQuant	exon	26189745	26189855	.	-	.	gene_id "ENSMUSG00000039089.16"; transcript_id "transcript1304.chr10.nic"; exon_number "15"; exon_id "ENSMUSE00001408378.2";
chr10	IsoQuant	exon	26179521	26179635	.	-	.	gene_id "ENSMUSG00000039089.16"; transcript_id "transcript1304.chr10.nic"; exon_number "16"; exon_id "ENSMUSE00001410993.2";
chr10	IsoQuant	exon	26178551	26178653	.	-	.	gene_id "ENSMUSG00000039089.16"; transcript_id "transcript1304.chr10.nic"; exon_number "17"; exon_id "ENSMUSE00000430769.2";
chr10	IsoQuant	exon	26168539	26168691	.	-	.	gene_id "ENSMUSG00000039089.16"; transcript_id "transcript1304.chr10.nic"; exon_number "18"; exon_id "ENSMUSE00000430767.2";
chr10	IsoQuant	exon	26158678	26158757	.	-	.	gene_id "ENSMUSG00000039089.16"; transcript_id "transcript1304.chr10.nic"; exon_number "19"; exon_id "ENSMUSE00000347064.3";
chr10	IsoQuant	exon	26155836	26156311	.	-	.	gene_id "ENSMUSG00000039089.16"; transcript_id "transcript1304.chr10.nic"; exon_number "20"; exon_id "ENSMUSE00000430759.2";
chr10	IsoQuant	exon	26155515	26155577	.	-	.	gene_id "ENSMUSG00000039089.16"; transcript_id "transcript1304.chr10.nic"; exon_number "21"; exon_id "ENSMUSE00000430755.2";
chr10	IsoQuant	exon	26150369	26152161	.	-	.	gene_id "ENSMUSG00000039089.16"; transcript_id "transcript1304.chr10.nic"; exon_number "22"; exon_id "ENSMUSE00000615264.5";
chr10	IsoQuant	transcript	26150369	26252002	.	-	.	gene_id "ENSMUSG00000039089.16"; transcript_id "transcript1309.chr10.nic"; exons "21";
chr10	IsoQuant	exon	26251907	26252002	.	-	.	gene_id "ENSMUSG00000039089.16"; transcript_id "transcript1309.chr10.nic"; exon_number "1"; exon_id "742";
chr10	IsoQuant	exon	26228157	26228273	.	-	.	gene_id "ENSMUSG00000039089.16"; transcript_id "transcript1309.chr10.nic"; exon_number "2"; exon_id "ENSMUSE00001410170.2";
chr10	IsoQuant	exon	26220510	26220621	.	-	.	gene_id "ENSMUSG00000039089.16"; transcript_id "transcript1309.chr10.nic"; exon_number "3"; exon_id "ENSMUSE00001412649.2";
chr10	IsoQuant	exon	26218406	26218565	.	-	.	gene_id "ENSMUSG00000039089.16"; transcript_id "transcript1309.chr10.nic"; exon_number "4"; exon_id "ENSMUSE00001411491.2";
chr10	IsoQuant	exon	26216806	26216938	.	-	.	gene_id "ENSMUSG00000039089.16"; transcript_id "transcript1309.chr10.nic"; exon_number "5"; exon_id "ENSMUSE00001409905.2";
chr10	IsoQuant	exon	26215117	26215201	.	-	.	gene_id "ENSMUSG00000039089.16"; transcript_id "transcript1309.chr10.nic"; exon_number "6"; exon_id "ENSMUSE00001408510.2";
chr10	IsoQuant	exon	26213666	26213757	.	-	.	gene_id "ENSMUSG00000039089.16"; transcript_id "transcript1309.chr10.nic"; exon_number "7"; exon_id "ENSMUSE00001406150.2";
chr10	IsoQuant	exon	26212131	26212235	.	-	.	gene_id "ENSMUSG00000039089.16"; transcript_id "transcript1309.chr10.nic"; exon_number "8"; exon_id "ENSMUSE00000309502.2";
chr10	IsoQuant	exon	26207718	26207853	.	-	.	gene_id "ENSMUSG00000039089.16"; transcript_id "transcript1309.chr10.nic"; exon_number "9"; exon_id "ENSMUSE00000309643.2";
chr10	IsoQuant	exon	26206073	26206164	.	-	.	gene_id "ENSMUSG00000039089.16"; transcript_id "transcript1309.chr10.nic"; exon_number "10"; exon_id "ENSMUSE00000309496.2";
chr10	IsoQuant	exon	26203585	26203736	.	-	.	gene_id "ENSMUSG00000039089.16"; transcript_id "transcript1309.chr10.nic"; exon_number "11"; exon_id "ENSMUSE00000309489.2";
chr10	IsoQuant	exon	26194275	26194351	.	-	.	gene_id "ENSMUSG00000039089.16"; transcript_id "transcript1309.chr10.nic"; exon_number "12"; exon_id "ENSMUSE00000430788.2";
chr10	IsoQuant	exon	26191390	26191475	.	-	.	gene_id "ENSMUSG00000039089.16"; transcript_id "transcript1309.chr10.nic"; exon_number "13"; exon_id "ENSMUSE00000430783.2";
chr10	IsoQuant	exon	26189745	26189855	.	-	.	gene_id "ENSMUSG00000039089.16"; transcript_id "transcript1309.chr10.nic"; exon_number "14"; exon_id "ENSMUSE00001408378.2";
chr10	IsoQuant	exon	26179521	26179635	.	-	.	gene_id "ENSMUSG00000039089.16"; transcript_id "transcript1309.chr10.nic"; exon_number "15"; exon_id "ENSMUSE00001410993.2";
chr10	IsoQuant	exon	26178551	26178653	.	-	.	gene_id "ENSMUSG00000039089.16"; transcript_id "transcript1309.chr10.nic"; exon_number "16"; exon_id "ENSMUSE00000430769.2";
chr10	IsoQuant	exon	26168539	26168691	.	-	.	gene_id "ENSMUSG00000039089.16"; transcript_id "transcript1309.chr10.nic"; exon_number "17"; exon_id "ENSMUSE00000430767.2";
chr10	IsoQuant	exon	26158678	26158757	.	-	.	gene_id "ENSMUSG00000039089.16"; transcript_id "transcript1309.chr10.nic"; exon_number "18"; exon_id "ENSMUSE00000347064.3";
chr10	IsoQuant	exon	26155836	26156311	.	-	.	gene_id "ENSMUSG00000039089.16"; transcript_id "transcript1309.chr10.nic"; exon_number "19"; exon_id "ENSMUSE00000430759.2";
chr10	IsoQuant	exon	26155515	26155577	.	-	.	gene_id "ENSMUSG00000039089.16"; transcript_id "transcript1309.chr10.nic"; exon_number "20"; exon_id "ENSMUSE00000430755.2";
chr10	IsoQuant	exon	26150369	26152161	.	-	.	gene_id "ENSMUSG00000039089.16"; transcript_id "transcript1309.chr10.nic"; exon_number "21"; exon_id "ENSMUSE00000615264.5";
chr10	IsoQuant	transcript	26158712	26250136	.	-	.	gene_id "ENSMUSG00000039089.16"; transcript_id "transcript1314.chr10.nic"; exons "19";
chr10	IsoQuant	exon	26249697	26250136	.	-	.	gene_id "ENSMUSG00000039089.16"; transcript_id "transcript1314.chr10.nic"; exon_number "1"; exon_id "743";
chr10	IsoQuant	exon	26228157	26228273	.	-	.	gene_id "ENSMUSG00000039089.16"; transcript_id "transcript1314.chr10.nic"; exon_number "2"; exon_id "ENSMUSE00001410170.2";
chr10	IsoQuant	exon	26220510	26220621	.	-	.	gene_id "ENSMUSG00000039089.16"; transcript_id "transcript1314.chr10.nic"; exon_number "3"; exon_id "ENSMUSE00001412649.2";
chr10	IsoQuant	exon	26220075	26220149	.	-	.	gene_id "ENSMUSG00000039089.16"; transcript_id "transcript1314.chr10.nic"; exon_number "4"; exon_id "ENSMUSE00001409535.2";
chr10	IsoQuant	exon	26218406	26218565	.	-	.	gene_id "ENSMUSG00000039089.16"; transcript_id "transcript1314.chr10.nic"; exon_number "5"; exon_id "ENSMUSE00001411491.2";
chr10	IsoQuant	exon	26216806	26216938	.	-	.	gene_id "ENSMUSG00000039089.16"; transcript_id "transcript1314.chr10.nic"; exon_number "6"; exon_id "ENSMUSE00001409905.2";
chr10	IsoQuant	exon	26215117	26215201	.	-	.	gene_id "ENSMUSG00000039089.16"; transcript_id "transcript1314.chr10.nic"; exon_number "7"; exon_id "ENSMUSE00001408510.2";
chr10	IsoQuant	exon	26213666	26213757	.	-	.	gene_id "ENSMUSG00000039089.16"; transcript_id "transcript1314.chr10.nic"; exon_number "8"; exon_id "ENSMUSE00001406150.2";
chr10	IsoQuant	exon	26212131	26212235	.	-	.	gene_id "ENSMUSG00000039089.16"; transcript_id "transcript1314.chr10.nic"; exon_number "9"; exon_id "ENSMUSE00000309502.2";
chr10	IsoQuant	exon	26207718	26207853	.	-	.	gene_id "ENSMUSG00000039089.16"; transcript_id "transcript1314.chr10.nic"; exon_number "10"; exon_id "ENSMUSE00000309643.2";
chr10	IsoQuant	exon	26206073	26206164	.	-	.	gene_id "ENSMUSG00000039089.16"; transcript_id "transcript1314.chr10.nic"; exon_number "11"; exon_id "ENSMUSE00000309496.2";
chr10	IsoQuant	exon	26203585	26203736	.	-	.	gene_id "ENSMUSG00000039089.16"; transcript_id "transcript1314.chr10.nic"; exon_number "12"; exon_id "ENSMUSE00000309489.2";
chr10	IsoQuant	exon	26194275	26194351	.	-	.	gene_id "ENSMUSG00000039089.16"; transcript_id "transcript1314.chr10.nic"; exon_number "13"; exon_id "ENSMUSE00000430788.2";
chr10	IsoQuant	exon	26191390	26191475	.	-	.	gene_id "ENSMUSG00000039089.16"; transcript_id "transcript1314.chr10.nic"; exon_number "14"; exon_id "ENSMUSE00000430783.2";
chr10	IsoQuant	exon	26189745	26189855	.	-	.	gene_id "ENSMUSG00000039089.16"; transcript_id "transcript1314.chr10.nic"; exon_number "15"; exon_id "ENSMUSE00001408378.2";
chr10	IsoQuant	exon	26179521	26179635	.	-	.	gene_id "ENSMUSG00000039089.16"; transcript_id "transcript1314.chr10.nic"; exon_number "16"; exon_id "ENSMUSE00001410993.2";
chr10	IsoQuant	exon	26178551	26178653	.	-	.	gene_id "ENSMUSG00000039089.16"; transcript_id "transcript1314.chr10.nic"; exon_number "17"; exon_id "ENSMUSE00000430769.2";
chr10	IsoQuant	exon	26168539	26168691	.	-	.	gene_id "ENSMUSG00000039089.16"; transcript_id "transcript1314.chr10.nic"; exon_number "18"; exon_id "ENSMUSE00000430767.2";
chr10	IsoQuant	exon	26158712	26158757	.	-	.	gene_id "ENSMUSG00000039089.16"; transcript_id "transcript1314.chr10.nic"; exon_number "19"; exon_id "744";
chr10	IsoQuant	transcript	26158712	26251221	.	-	.	gene_id "ENSMUSG00000039089.16"; transcript_id "transcript1316.chr10.nic"; exons "19";
chr10	IsoQuant	exon	26251106	26251221	.	-	.	gene_id "ENSMUSG00000039089.16"; transcript_id "transcript1316.chr10.nic"; exon_number "1"; exon_id "745";
chr10	IsoQuant	exon	26228157	26228273	.	-	.	gene_id "ENSMUSG00000039089.16"; transcript_id "transcript1316.chr10.nic"; exon_number "2"; exon_id "ENSMUSE00001410170.2";
chr10	IsoQuant	exon	26220510	26220621	.	-	.	gene_id "ENSMUSG00000039089.16"; transcript_id "transcript1316.chr10.nic"; exon_number "3"; exon_id "ENSMUSE00001412649.2";
chr10	IsoQuant	exon	26220075	26220149	.	-	.	gene_id "ENSMUSG00000039089.16"; transcript_id "transcript1316.chr10.nic"; exon_number "4"; exon_id "ENSMUSE00001409535.2";
chr10	IsoQuant	exon	26218406	26218565	.	-	.	gene_id "ENSMUSG00000039089.16"; transcript_id "transcript1316.chr10.nic"; exon_number "5"; exon_id "ENSMUSE00001411491.2";
chr10	IsoQuant	exon	26216806	26216938	.	-	.	gene_id "ENSMUSG00000039089.16"; transcript_id "transcript1316.chr10.nic"; exon_number "6"; exon_id "ENSMUSE00001409905.2";
chr10	IsoQuant	exon	26215117	26215201	.	-	.	gene_id "ENSMUSG00000039089.16"; transcript_id "transcript1316.chr10.nic"; exon_number "7"; exon_id "ENSMUSE00001408510.2";
chr10	IsoQuant	exon	26213666	26213757	.	-	.	gene_id "ENSMUSG00000039089.16"; transcript_id "transcript1316.chr10.nic"; exon_number "8"; exon_id "ENSMUSE00001406150.2";
chr10	IsoQuant	exon	26212131	26212235	.	-	.	gene_id "ENSMUSG00000039089.16"; transcript_id "transcript1316.chr10.nic"; exon_number "9"; exon_id "ENSMUSE00000309502.2";
chr10	IsoQuant	exon	26207718	26207853	.	-	.	gene_id "ENSMUSG00000039089.16"; transcript_id "transcript1316.chr10.nic"; exon_number "10"; exon_id "ENSMUSE00000309643.2";
chr10	IsoQuant	exon	26206073	26206164	.	-	.	gene_id "ENSMUSG00000039089.16"; transcript_id "transcript1316.chr10.nic"; exon_number "11"; exon_id "ENSMUSE00000309496.2";
chr10	IsoQuant	exon	26203585	26203736	.	-	.	gene_id "ENSMUSG00000039089.16"; transcript_id "transcript1316.chr10.nic"; exon_number "12"; exon_id "ENSMUSE00000309489.2";
chr10	IsoQuant	exon	26194275	26194351	.	-	.	gene_id "ENSMUSG00000039089.16"; transcript_id "transcript1316.chr10.nic"; exon_number "13"; exon_id "ENSMUSE00000430788.2";
chr10	IsoQuant	exon	26191390	26191475	.	-	.	gene_id "ENSMUSG00000039089.16"; transcript_id "transcript1316.chr10.nic"; exon_number "14"; exon_id "ENSMUSE00000430783.2";
chr10	IsoQuant	exon	26189745	26189855	.	-	.	gene_id "ENSMUSG00000039089.16"; transcript_id "transcript1316.chr10.nic"; exon_number "15"; exon_id "ENSMUSE00001408378.2";
chr10	IsoQuant	exon	26179521	26179635	.	-	.	gene_id "ENSMUSG00000039089.16"; transcript_id "transcript1316.chr10.nic"; exon_number "16"; exon_id "ENSMUSE00001410993.2";
chr10	IsoQuant	exon	26178551	26178653	.	-	.	gene_id "ENSMUSG00000039089.16"; transcript_id "transcript1316.chr10.nic"; exon_number "17"; exon_id "ENSMUSE00000430769.2";
chr10	IsoQuant	exon	26168539	26168691	.	-	.	gene_id "ENSMUSG00000039089.16"; transcript_id "transcript1316.chr10.nic"; exon_number "18"; exon_id "ENSMUSE00000430767.2";
chr10	IsoQuant	exon	26158712	26158757	.	-	.	gene_id "ENSMUSG00000039089.16"; transcript_id "transcript1316.chr10.nic"; exon_number "19"; exon_id "chr10.744";
chr10	HAVANA	transcript	26151350	26251181	.	-	.	gene_id "ENSMUSG00000039089.16"; transcript_id "ENSMUST00000174766.2"; exons "22"; gene_type "protein_coding"; gene_name "L3mbtl3"; transcript_type "protein_coding"; transcript_name "L3mbtl3-203"; protein_id "ENSMUSP00000133479.2"; transcript_support_level "1"; mgi_id "MGI:2143628"; tag "alternative_5_UTR"; ccdsid "CCDS23756.1"; havana_gene "OTTMUSG00000037127.1"; havana_transcript "OTTMUST00000095593.1";
chr10	HAVANA	exon	26251106	26251181	.	-	.	gene_id "ENSMUSG00000039089.16"; transcript_id "ENSMUST00000174766.2"; exon_number "1"; exon_id "ENSMUSE00000933418.2"; gene_type "protein_coding"; gene_name "L3mbtl3"; transcript_type "protein_coding"; transcript_name "L3mbtl3-203"; protein_id "ENSMUSP00000133479.2"; transcript_support_level "1"; mgi_id "MGI:2143628"; tag "alternative_5_UTR"; ccdsid "CCDS23756.1"; havana_gene "OTTMUSG00000037127.1"; havana_transcript "OTTMUST00000095593.1";
chr10	HAVANA	UTR	26251106	26251181	.	-	.	gene_id "ENSMUSG00000039089.16"; transcript_id "ENSMUST00000174766.2"; exon_number "2"; exon_id "ENSMUSE00000933418.2"; gene_type "protein_coding"; gene_name "L3mbtl3"; transcript_type "protein_coding"; transcript_name "L3mbtl3-203"; protein_id "ENSMUSP00000133479.2"; transcript_support_level "1"; mgi_id "MGI:2143628"; tag "alternative_5_UTR"; ccdsid "CCDS23756.1"; havana_gene "OTTMUSG00000037127.1"; havana_transcript "OTTMUST00000095593.1";
chr10	HAVANA	UTR	26228259	26228273	.	-	.	gene_id "ENSMUSG00000039089.16"; transcript_id "ENSMUST00000174766.2"; exon_number "3"; exon_id "746";
chr10	HAVANA	start_codon	26228256	26228258	.	-	.	gene_id "ENSMUSG00000039089.16"; transcript_id "ENSMUST00000174766.2"; exon_number "4"; exon_id "747";
chr10	HAVANA	exon	26228157	26228273	.	-	.	gene_id "ENSMUSG00000039089.16"; transcript_id "ENSMUST00000174766.2"; exon_number "5"; exon_id "ENSMUSE00001410170.2"; gene_type "protein_coding"; gene_name "L3mbtl3"; transcript_type "protein_coding"; transcript_name "L3mbtl3-203"; protein_id "ENSMUSP00000133479.2"; transcript_support_level "1"; mgi_id "MGI:2143628"; tag "alternative_5_UTR"; ccdsid "CCDS23756.1"; havana_gene "OTTMUSG00000037127.1"; havana_transcript "OTTMUST00000095593.1";
chr10	HAVANA	CDS	26228157	26228258	.	-	.	gene_id "ENSMUSG00000039089.16"; transcript_id "ENSMUST00000174766.2"; exon_number "6"; exon_id "748";
chr10	HAVANA	exon	26220510	26220621	.	-	.	gene_id "ENSMUSG00000039089.16"; transcript_id "ENSMUST00000174766.2"; exon_number "7"; exon_id "ENSMUSE00001412649.2"; gene_type "protein_coding"; gene_name "L3mbtl3"; transcript_type "protein_coding"; transcript_name "L3mbtl3-203"; protein_id "ENSMUSP00000133479.2"; transcript_support_level "1"; mgi_id "MGI:2143628"; tag "alternative_5_UTR"; ccdsid "CCDS23756.1"; havana_gene "OTTMUSG00000037127.1"; havana_transcript "OTTMUST00000095593.1";
chr10	HAVANA	CDS	26220510	26220621	.	-	.	gene_id "ENSMUSG00000039089.16"; transcript_id "ENSMUST00000174766.2"; exon_number "8"; exon_id "ENSMUSE00001412649.2"; gene_type "protein_coding"; gene_name "L3mbtl3"; transcript_type "protein_coding"; transcript_name "L3mbtl3-203"; protein_id "ENSMUSP00000133479.2"; transcript_support_level "1"; mgi_id "MGI:2143628"; tag "alternative_5_UTR"; ccdsid "CCDS23756.1"; havana_gene "OTTMUSG00000037127.1"; havana_transcript "OTTMUST00000095593.1";
chr10	HAVANA	exon	26220075	26220149	.	-	.	gene_id "ENSMUSG00000039089.16"; transcript_id "ENSMUST00000174766.2"; exon_number "9"; exon_id "ENSMUSE00001409535.2"; gene_type "protein_coding"; gene_name "L3mbtl3"; transcript_type "protein_coding"; transcript_name "L3mbtl3-203"; protein_id "ENSMUSP00000133479.2"; transcript_support_level "1"; mgi_id "MGI:2143628"; tag "alternative_5_UTR"; ccdsid "CCDS23756.1"; havana_gene "OTTMUSG00000037127.1"; havana_transcript "OTTMUST00000095593.1";
chr10	HAVANA	CDS	26220075	26220149	.	-	.	gene_id "ENSMUSG00000039089.16"; transcript_id "ENSMUST00000174766.2"; exon_number "10"; exon_id "ENSMUSE00001409535.2"; gene_type "protein_coding"; gene_name "L3mbtl3"; transcript_type "protein_coding"; transcript_name "L3mbtl3-203"; protein_id "ENSMUSP00000133479.2"; transcript_support_level "1"; mgi_id "MGI:2143628"; tag "alternative_5_UTR"; ccdsid "CCDS23756.1"; havana_gene "OTTMUSG00000037127.1"; havana_transcript "OTTMUST00000095593.1";
chr10	HAVANA	exon	26218406	26218565	.	-	.	gene_id "ENSMUSG00000039089.16"; transcript_id "ENSMUST00000174766.2"; exon_number "11"; exon_id "ENSMUSE00001411491.2"; gene_type "protein_coding"; gene_name "L3mbtl3"; transcript_type "protein_coding"; transcript_name "L3mbtl3-203"; protein_id "ENSMUSP00000133479.2"; transcript_support_level "1"; mgi_id "MGI:2143628"; tag "alternative_5_UTR"; ccdsid "CCDS23756.1"; havana_gene "OTTMUSG00000037127.1"; havana_transcript "OTTMUST00000095593.1";
chr10	HAVANA	CDS	26218406	26218565	.	-	.	gene_id "ENSMUSG00000039089.16"; transcript_id "ENSMUST00000174766.2"; exon_number "12"; exon_id "ENSMUSE00001411491.2"; gene_type "protein_coding"; gene_name "L3mbtl3"; transcript_type "protein_coding"; transcript_name "L3mbtl3-203"; protein_id "ENSMUSP00000133479.2"; transcript_support_level "1"; mgi_id "MGI:2143628"; tag "alternative_5_UTR"; ccdsid "CCDS23756.1"; havana_gene "OTTMUSG00000037127.1"; havana_transcript "OTTMUST00000095593.1";
chr10	HAVANA	exon	26216806	26216938	.	-	.	gene_id "ENSMUSG00000039089.16"; transcript_id "ENSMUST00000174766.2"; exon_number "13"; exon_id "ENSMUSE00001409905.2"; gene_type "protein_coding"; gene_name "L3mbtl3"; transcript_type "protein_coding"; transcript_name "L3mbtl3-203"; protein_id "ENSMUSP00000133479.2"; transcript_support_level "1"; mgi_id "MGI:2143628"; tag "alternative_5_UTR"; ccdsid "CCDS23756.1"; havana_gene "OTTMUSG00000037127.1"; havana_transcript "OTTMUST00000095593.1";
chr10	HAVANA	CDS	26216806	26216938	.	-	.	gene_id "ENSMUSG00000039089.16"; transcript_id "ENSMUST00000174766.2"; exon_number "14"; exon_id "ENSMUSE00001409905.2"; gene_type "protein_coding"; gene_name "L3mbtl3"; transcript_type "protein_coding"; transcript_name "L3mbtl3-203"; protein_id "ENSMUSP00000133479.2"; transcript_support_level "1"; mgi_id "MGI:2143628"; tag "alternative_5_UTR"; ccdsid "CCDS23756.1"; havana_gene "OTTMUSG00000037127.1"; havana_transcript "OTTMUST00000095593.1";
chr10	HAVANA	exon	26215117	26215201	.	-	.	gene_id "ENSMUSG00000039089.16"; transcript_id "ENSMUST00000174766.2"; exon_number "15"; exon_id "ENSMUSE00001408510.2"; gene_type "protein_coding"; gene_name "L3mbtl3"; transcript_type "protein_coding"; transcript_name "L3mbtl3-203"; protein_id "ENSMUSP00000133479.2"; transcript_support_level "1"; mgi_id "MGI:2143628"; tag "alternative_5_UTR"; ccdsid "CCDS23756.1"; havana_gene "OTTMUSG00000037127.1"; havana_transcript "OTTMUST00000095593.1";
chr10	HAVANA	CDS	26215117	26215201	.	-	.	gene_id "ENSMUSG00000039089.16"; transcript_id "ENSMUST00000174766.2"; exon_number "16"; exon_id "ENSMUSE00001408510.2"; gene_type "protein_coding"; gene_name "L3mbtl3"; transcript_type "protein_coding"; transcript_name "L3mbtl3-203"; protein_id "ENSMUSP00000133479.2"; transcript_support_level "1"; mgi_id "MGI:2143628"; tag "alternative_5_UTR"; ccdsid "CCDS23756.1"; havana_gene "OTTMUSG00000037127.1"; havana_transcript "OTTMUST00000095593.1";
chr10	HAVANA	exon	26213666	26213757	.	-	.	gene_id "ENSMUSG00000039089.16"; transcript_id "ENSMUST00000174766.2"; exon_number "17"; exon_id "ENSMUSE00001406150.2"; gene_type "protein_coding"; gene_name "L3mbtl3"; transcript_type "protein_coding"; transcript_name "L3mbtl3-203"; protein_id "ENSMUSP00000133479.2"; transcript_support_level "1"; mgi_id "MGI:2143628"; tag "alternative_5_UTR"; ccdsid "CCDS23756.1"; havana_gene "OTTMUSG00000037127.1"; havana_transcript "OTTMUST00000095593.1";
chr10	HAVANA	CDS	26213666	26213757	.	-	.	gene_id "ENSMUSG00000039089.16"; transcript_id "ENSMUST00000174766.2"; exon_number "18"; exon_id "ENSMUSE00001406150.2"; gene_type "protein_coding"; gene_name "L3mbtl3"; transcript_type "protein_coding"; transcript_name "L3mbtl3-203"; protein_id "ENSMUSP00000133479.2"; transcript_support_level "1"; mgi_id "MGI:2143628"; tag "alternative_5_UTR"; ccdsid "CCDS23756.1"; havana_gene "OTTMUSG00000037127.1"; havana_transcript "OTTMUST00000095593.1";
chr10	HAVANA	exon	26212131	26212235	.	-	.	gene_id "ENSMUSG00000039089.16"; transcript_id "ENSMUST00000174766.2"; exon_number "19"; exon_id "ENSMUSE00000309502.2"; gene_type "protein_coding"; gene_name "L3mbtl3"; transcript_type "protein_coding"; transcript_name "L3mbtl3-203"; protein_id "ENSMUSP00000133479.2"; transcript_support_level "1"; mgi_id "MGI:2143628"; tag "alternative_5_UTR"; ccdsid "CCDS23756.1"; havana_gene "OTTMUSG00000037127.1"; havana_transcript "OTTMUST00000095593.1";
chr10	HAVANA	CDS	26212131	26212235	.	-	.	gene_id "ENSMUSG00000039089.16"; transcript_id "ENSMUST00000174766.2"; exon_number "20"; exon_id "ENSMUSE00000309502.2"; gene_type "protein_coding"; gene_name "L3mbtl3"; transcript_type "protein_coding"; transcript_name "L3mbtl3-203"; protein_id "ENSMUSP00000133479.2"; transcript_support_level "1"; mgi_id "MGI:2143628"; tag "alternative_5_UTR"; ccdsid "CCDS23756.1"; havana_gene "OTTMUSG00000037127.1"; havana_transcript "OTTMUST00000095593.1";
chr10	HAVANA	exon	26207718	26207853	.	-	.	gene_id "ENSMUSG00000039089.16"; transcript_id "ENSMUST00000174766.2"; exon_number "21"; exon_id "ENSMUSE00000309643.2"; gene_type "protein_coding"; gene_name "L3mbtl3"; transcript_type "protein_coding"; transcript_name "L3mbtl3-203"; protein_id "ENSMUSP00000133479.2"; transcript_support_level "1"; mgi_id "MGI:2143628"; tag "alternative_5_UTR"; ccdsid "CCDS23756.1"; havana_gene "OTTMUSG00000037127.1"; havana_transcript "OTTMUST00000095593.1";
chr10	HAVANA	CDS	26207718	26207853	.	-	.	gene_id "ENSMUSG00000039089.16"; transcript_id "ENSMUST00000174766.2"; exon_number "22"; exon_id "ENSMUSE00000309643.2"; gene_type "protein_coding"; gene_name "L3mbtl3"; transcript_type "protein_coding"; transcript_name "L3mbtl3-203"; protein_id "ENSMUSP00000133479.2"; transcript_support_level "1"; mgi_id "MGI:2143628"; tag "alternative_5_UTR"; ccdsid "CCDS23756.1"; havana_gene "OTTMUSG00000037127.1"; havana_transcript "OTTMUST00000095593.1";
chr10	HAVANA	exon	26206073	26206164	.	-	.	gene_id "ENSMUSG00000039089.16"; transcript_id "ENSMUST00000174766.2"; exon_number "23"; exon_id "ENSMUSE00000309496.2"; gene_type "protein_coding"; gene_name "L3mbtl3"; transcript_type "protein_coding"; transcript_name "L3mbtl3-203"; protein_id "ENSMUSP00000133479.2"; transcript_support_level "1"; mgi_id "MGI:2143628"; tag "alternative_5_UTR"; ccdsid "CCDS23756.1"; havana_gene "OTTMUSG00000037127.1"; havana_transcript "OTTMUST00000095593.1";
chr10	HAVANA	CDS	26206073	26206164	.	-	.	gene_id "ENSMUSG00000039089.16"; transcript_id "ENSMUST00000174766.2"; exon_number "24"; exon_id "ENSMUSE00000309496.2"; gene_type "protein_coding"; gene_name "L3mbtl3"; transcript_type "protein_coding"; transcript_name "L3mbtl3-203"; protein_id "ENSMUSP00000133479.2"; transcript_support_level "1"; mgi_id "MGI:2143628"; tag "alternative_5_UTR"; ccdsid "CCDS23756.1"; havana_gene "OTTMUSG00000037127.1"; havana_transcript "OTTMUST00000095593.1";
chr10	HAVANA	exon	26203585	26203736	.	-	.	gene_id "ENSMUSG00000039089.16"; transcript_id "ENSMUST00000174766.2"; exon_number "25"; exon_id "ENSMUSE00000309489.2"; gene_type "protein_coding"; gene_name "L3mbtl3"; transcript_type "protein_coding"; transcript_name "L3mbtl3-203"; protein_id "ENSMUSP00000133479.2"; transcript_support_level "1"; mgi_id "MGI:2143628"; tag "alternative_5_UTR"; ccdsid "CCDS23756.1"; havana_gene "OTTMUSG00000037127.1"; havana_transcript "OTTMUST00000095593.1";
chr10	HAVANA	CDS	26203585	26203736	.	-	.	gene_id "ENSMUSG00000039089.16"; transcript_id "ENSMUST00000174766.2"; exon_number "26"; exon_id "ENSMUSE00000309489.2"; gene_type "protein_coding"; gene_name "L3mbtl3"; transcript_type "protein_coding"; transcript_name "L3mbtl3-203"; protein_id "ENSMUSP00000133479.2"; transcript_support_level "1"; mgi_id "MGI:2143628"; tag "alternative_5_UTR"; ccdsid "CCDS23756.1"; havana_gene "OTTMUSG00000037127.1"; havana_transcript "OTTMUST00000095593.1";
chr10	HAVANA	exon	26194275	26194351	.	-	.	gene_id "ENSMUSG00000039089.16"; transcript_id "ENSMUST00000174766.2"; exon_number "27"; exon_id "ENSMUSE00000430788.2"; gene_type "protein_coding"; gene_name "L3mbtl3"; transcript_type "protein_coding"; transcript_name "L3mbtl3-203"; protein_id "ENSMUSP00000133479.2"; transcript_support_level "1"; mgi_id "MGI:2143628"; tag "alternative_5_UTR"; ccdsid "CCDS23756.1"; havana_gene "OTTMUSG00000037127.1"; havana_transcript "OTTMUST00000095593.1";
chr10	HAVANA	CDS	26194275	26194351	.	-	.	gene_id "ENSMUSG00000039089.16"; transcript_id "ENSMUST00000174766.2"; exon_number "28"; exon_id "ENSMUSE00000430788.2"; gene_type "protein_coding"; gene_name "L3mbtl3"; transcript_type "protein_coding"; transcript_name "L3mbtl3-203"; protein_id "ENSMUSP00000133479.2"; transcript_support_level "1"; mgi_id "MGI:2143628"; tag "alternative_5_UTR"; ccdsid "CCDS23756.1"; havana_gene "OTTMUSG00000037127.1"; havana_transcript "OTTMUST00000095593.1";
chr10	HAVANA	exon	26191390	26191475	.	-	.	gene_id "ENSMUSG00000039089.16"; transcript_id "ENSMUST00000174766.2"; exon_number "29"; exon_id "ENSMUSE00000430783.2"; gene_type "protein_coding"; gene_name "L3mbtl3"; transcript_type "protein_coding"; transcript_name "L3mbtl3-203"; protein_id "ENSMUSP00000133479.2"; transcript_support_level "1"; mgi_id "MGI:2143628"; tag "alternative_5_UTR"; ccdsid "CCDS23756.1"; havana_gene "OTTMUSG00000037127.1"; havana_transcript "OTTMUST00000095593.1";
chr10	HAVANA	CDS	26191390	26191475	.	-	.	gene_id "ENSMUSG00000039089.16"; transcript_id "ENSMUST00000174766.2"; exon_number "30"; exon_id "ENSMUSE00000430783.2"; gene_type "protein_coding"; gene_name "L3mbtl3"; transcript_type "protein_coding"; transcript_name "L3mbtl3-203"; protein_id "ENSMUSP00000133479.2"; transcript_support_level "1"; mgi_id "MGI:2143628"; tag "alternative_5_UTR"; ccdsid "CCDS23756.1"; havana_gene "OTTMUSG00000037127.1"; havana_transcript "OTTMUST00000095593.1";
chr10	HAVANA	exon	26189745	26189855	.	-	.	gene_id "ENSMUSG00000039089.16"; transcript_id "ENSMUST00000174766.2"; exon_number "31"; exon_id "ENSMUSE00001408378.2"; gene_type "protein_coding"; gene_name "L3mbtl3"; transcript_type "protein_coding"; transcript_name "L3mbtl3-203"; protein_id "ENSMUSP00000133479.2"; transcript_support_level "1"; mgi_id "MGI:2143628"; tag "alternative_5_UTR"; ccdsid "CCDS23756.1"; havana_gene "OTTMUSG00000037127.1"; havana_transcript "OTTMUST00000095593.1";
chr10	HAVANA	CDS	26189745	26189855	.	-	.	gene_id "ENSMUSG00000039089.16"; transcript_id "ENSMUST00000174766.2"; exon_number "32"; exon_id "ENSMUSE00001408378.2"; gene_type "protein_coding"; gene_name "L3mbtl3"; transcript_type "protein_coding"; transcript_name "L3mbtl3-203"; protein_id "ENSMUSP00000133479.2"; transcript_support_level "1"; mgi_id "MGI:2143628"; tag "alternative_5_UTR"; ccdsid "CCDS23756.1"; havana_gene "OTTMUSG00000037127.1"; havana_transcript "OTTMUST00000095593.1";
chr10	HAVANA	exon	26179521	26179635	.	-	.	gene_id "ENSMUSG00000039089.16"; transcript_id "ENSMUST00000174766.2"; exon_number "33"; exon_id "ENSMUSE00001410993.2"; gene_type "protein_coding"; gene_name "L3mbtl3"; transcript_type "protein_coding"; transcript_name "L3mbtl3-203"; protein_id "ENSMUSP00000133479.2"; transcript_support_level "1"; mgi_id "MGI:2143628"; tag "alternative_5_UTR"; ccdsid "CCDS23756.1"; havana_gene "OTTMUSG00000037127.1"; havana_transcript "OTTMUST00000095593.1";
chr10	HAVANA	CDS	26179521	26179635	.	-	.	gene_id "ENSMUSG00000039089.16"; transcript_id "ENSMUST00000174766.2"; exon_number "34"; exon_id "ENSMUSE00001410993.2"; gene_type "protein_coding"; gene_name "L3mbtl3"; transcript_type "protein_coding"; transcript_name "L3mbtl3-203"; protein_id "ENSMUSP00000133479.2"; transcript_support_level "1"; mgi_id "MGI:2143628"; tag "alternative_5_UTR"; ccdsid "CCDS23756.1"; havana_gene "OTTMUSG00000037127.1"; havana_transcript "OTTMUST00000095593.1";
chr10	HAVANA	exon	26178551	26178653	.	-	.	gene_id "ENSMUSG00000039089.16"; transcript_id "ENSMUST00000174766.2"; exon_number "35"; exon_id "ENSMUSE00000430769.2"; gene_type "protein_coding"; gene_name "L3mbtl3"; transcript_type "protein_coding"; transcript_name "L3mbtl3-203"; protein_id "ENSMUSP00000133479.2"; transcript_support_level "1"; mgi_id "MGI:2143628"; tag "alternative_5_UTR"; ccdsid "CCDS23756.1"; havana_gene "OTTMUSG00000037127.1"; havana_transcript "OTTMUST00000095593.1";
chr10	HAVANA	CDS	26178551	26178653	.	-	.	gene_id "ENSMUSG00000039089.16"; transcript_id "ENSMUST00000174766.2"; exon_number "36"; exon_id "ENSMUSE00000430769.2"; gene_type "protein_coding"; gene_name "L3mbtl3"; transcript_type "protein_coding"; transcript_name "L3mbtl3-203"; protein_id "ENSMUSP00000133479.2"; transcript_support_level "1"; mgi_id "MGI:2143628"; tag "alternative_5_UTR"; ccdsid "CCDS23756.1"; havana_gene "OTTMUSG00000037127.1"; havana_transcript "OTTMUST00000095593.1";
chr10	HAVANA	exon	26168539	26168691	.	-	.	gene_id "ENSMUSG00000039089.16"; transcript_id "ENSMUST00000174766.2"; exon_number "37"; exon_id "ENSMUSE00000430767.2"; gene_type "protein_coding"; gene_name "L3mbtl3"; transcript_type "protein_coding"; transcript_name "L3mbtl3-203"; protein_id "ENSMUSP00000133479.2"; transcript_support_level "1"; mgi_id "MGI:2143628"; tag "alternative_5_UTR"; ccdsid "CCDS23756.1"; havana_gene "OTTMUSG00000037127.1"; havana_transcript "OTTMUST00000095593.1";
chr10	HAVANA	CDS	26168539	26168691	.	-	.	gene_id "ENSMUSG00000039089.16"; transcript_id "ENSMUST00000174766.2"; exon_number "38"; exon_id "ENSMUSE00000430767.2"; gene_type "protein_coding"; gene_name "L3mbtl3"; transcript_type "protein_coding"; transcript_name "L3mbtl3-203"; protein_id "ENSMUSP00000133479.2"; transcript_support_level "1"; mgi_id "MGI:2143628"; tag "alternative_5_UTR"; ccdsid "CCDS23756.1"; havana_gene "OTTMUSG00000037127.1"; havana_transcript "OTTMUST00000095593.1";
chr10	HAVANA	exon	26158678	26158757	.	-	.	gene_id "ENSMUSG00000039089.16"; transcript_id "ENSMUST00000174766.2"; exon_number "39"; exon_id "ENSMUSE00000347064.3"; gene_type "protein_coding"; gene_name "L3mbtl3"; transcript_type "protein_coding"; transcript_name "L3mbtl3-203"; protein_id "ENSMUSP00000133479.2"; transcript_support_level "1"; mgi_id "MGI:2143628"; tag "alternative_5_UTR"; ccdsid "CCDS23756.1"; havana_gene "OTTMUSG00000037127.1"; havana_transcript "OTTMUST00000095593.1";
chr10	HAVANA	CDS	26158678	26158757	.	-	.	gene_id "ENSMUSG00000039089.16"; transcript_id "ENSMUST00000174766.2"; exon_number "40"; exon_id "ENSMUSE00000347064.3"; gene_type "protein_coding"; gene_name "L3mbtl3"; transcript_type "protein_coding"; transcript_name "L3mbtl3-203"; protein_id "ENSMUSP00000133479.2"; transcript_support_level "1"; mgi_id "MGI:2143628"; tag "alternative_5_UTR"; ccdsid "CCDS23756.1"; havana_gene "OTTMUSG00000037127.1"; havana_transcript "OTTMUST00000095593.1";
chr10	HAVANA	exon	26155836	26156311	.	-	.	gene_id "ENSMUSG00000039089.16"; transcript_id "ENSMUST00000174766.2"; exon_number "41"; exon_id "ENSMUSE00000430759.2"; gene_type "protein_coding"; gene_name "L3mbtl3"; transcript_type "protein_coding"; transcript_name "L3mbtl3-203"; protein_id "ENSMUSP00000133479.2"; transcript_support_level "1"; mgi_id "MGI:2143628"; tag "alternative_5_UTR"; ccdsid "CCDS23756.1"; havana_gene "OTTMUSG00000037127.1"; havana_transcript "OTTMUST00000095593.1";
chr10	HAVANA	CDS	26155836	26156311	.	-	.	gene_id "ENSMUSG00000039089.16"; transcript_id "ENSMUST00000174766.2"; exon_number "42"; exon_id "ENSMUSE00000430759.2"; gene_type "protein_coding"; gene_name "L3mbtl3"; transcript_type "protein_coding"; transcript_name "L3mbtl3-203"; protein_id "ENSMUSP00000133479.2"; transcript_support_level "1"; mgi_id "MGI:2143628"; tag "alternative_5_UTR"; ccdsid "CCDS23756.1"; havana_gene "OTTMUSG00000037127.1"; havana_transcript "OTTMUST00000095593.1";
chr10	HAVANA	exon	26155515	26155577	.	-	.	gene_id "ENSMUSG00000039089.16"; transcript_id "ENSMUST00000174766.2"; exon_number "43"; exon_id "ENSMUSE00000430755.2"; gene_type "protein_coding"; gene_name "L3mbtl3"; transcript_type "protein_coding"; transcript_name "L3mbtl3-203"; protein_id "ENSMUSP00000133479.2"; transcript_support_level "1"; mgi_id "MGI:2143628"; tag "alternative_5_UTR"; ccdsid "CCDS23756.1"; havana_gene "OTTMUSG00000037127.1"; havana_transcript "OTTMUST00000095593.1";
chr10	HAVANA	CDS	26155515	26155577	.	-	.	gene_id "ENSMUSG00000039089.16"; transcript_id "ENSMUST00000174766.2"; exon_number "44"; exon_id "ENSMUSE00000430755.2"; gene_type "protein_coding"; gene_name "L3mbtl3"; transcript_type "protein_coding"; transcript_name "L3mbtl3-203"; protein_id "ENSMUSP00000133479.2"; transcript_support_level "1"; mgi_id "MGI:2143628"; tag "alternative_5_UTR"; ccdsid "CCDS23756.1"; havana_gene "OTTMUSG00000037127.1"; havana_transcript "OTTMUST00000095593.1";
chr10	HAVANA	CDS	26152021	26152161	.	-	.	gene_id "ENSMUSG00000039089.16"; transcript_id "ENSMUST00000174766.2"; exon_number "45"; exon_id "749";
chr10	HAVANA	stop_codon	26152018	26152020	.	-	.	gene_id "ENSMUSG00000039089.16"; transcript_id "ENSMUST00000174766.2"; exon_number "46"; exon_id "750";
chr10	HAVANA	exon	26151350	26152161	.	-	.	gene_id "ENSMUSG00000039089.16"; transcript_id "ENSMUST00000174766.2"; exon_number "47"; exon_id "ENSMUSE00000932978.2"; gene_type "protein_coding"; gene_name "L3mbtl3"; transcript_type "protein_coding"; transcript_name "L3mbtl3-203"; protein_id "ENSMUSP00000133479.2"; transcript_support_level "1"; mgi_id "MGI:2143628"; tag "alternative_5_UTR"; ccdsid "CCDS23756.1"; havana_gene "OTTMUSG00000037127.1"; havana_transcript "OTTMUST00000095593.1";
chr10	HAVANA	UTR	26151350	26152020	.	-	.	gene_id "ENSMUSG00000039089.16"; transcript_id "ENSMUST00000174766.2"; exon_number "48"; exon_id "751";
chr10	IsoQuant	gene	26183231	26186932	.	-	.	gene_id "novel_gene_chr10_1327"; transcripts "1";
chr10	IsoQuant	transcript	26183231	26186932	.	-	.	gene_id "novel_gene_chr10_1327"; transcript_id "transcript1326.chr10.nnic"; exons "1";
chr10	IsoQuant	exon	26183231	26186932	.	-	.	gene_id "novel_gene_chr10_1327"; transcript_id "transcript1326.chr10.nnic"; exon_number "1"; exon_id "752";
chr10	IsoQuant	gene	26230969	26232916	.	-	.	gene_id "novel_gene_chr10_1329"; transcripts "1";
chr10	IsoQuant	transcript	26230969	26232916	.	-	.	gene_id "novel_gene_chr10_1329"; transcript_id "transcript1328.chr10.nnic"; exons "1";
chr10	IsoQuant	exon	26230969	26232916	.	-	.	gene_id "novel_gene_chr10_1329"; transcript_id "transcript1328.chr10.nnic"; exon_number "1"; exon_id "753";
chr10	IsoQuant	gene	26249945	26251118	.	-	.	gene_id "novel_gene_chr10_1333"; transcripts "1";
chr10	IsoQuant	transcript	26249945	26251118	.	-	.	gene_id "novel_gene_chr10_1333"; transcript_id "transcript1332.chr10.nnic"; exons "1";
chr10	IsoQuant	exon	26249945	26251118	.	-	.	gene_id "novel_gene_chr10_1333"; transcript_id "transcript1332.chr10.nnic"; exon_number "1"; exon_id "754";
chr10	HAVANA	gene	26629417	26794644	.	+	.	gene_id "ENSMUSG00000039031.17"; transcripts "2"; gene_type "protein_coding"; gene_name "Arhgap18"; mgi_id "MGI:1921160"; havana_gene "OTTMUSG00000024292.1";
chr10	HAVANA	transcript	26648473	26794644	.	+	.	gene_id "ENSMUSG00000039031.17"; transcript_id "ENSMUST00000039557.9"; exons "15"; gene_type "protein_coding"; gene_name "Arhgap18"; transcript_type "protein_coding"; transcript_name "Arhgap18-201"; protein_id "ENSMUSP00000044834.8"; transcript_support_level "1"; mgi_id "MGI:1921160"; tag "basic"; ccdsid "CCDS23757.1"; havana_gene "OTTMUSG00000024292.1"; havana_transcript "OTTMUST00000058905.1";
chr10	HAVANA	UTR	26648473	26648579	.	+	.	gene_id "ENSMUSG00000039031.17"; transcript_id "ENSMUST00000039557.9"; exon_number "1"; exon_id "755";
chr10	HAVANA	exon	26648473	26648692	.	+	.	gene_id "ENSMUSG00000039031.17"; transcript_id "ENSMUST00000039557.9"; exon_number "2"; exon_id "ENSMUSE00000403250.6"; gene_type "protein_coding"; gene_name "Arhgap18"; transcript_type "protein_coding"; transcript_name "Arhgap18-201"; protein_id "ENSMUSP00000044834.8"; transcript_support_level "1"; mgi_id "MGI:1921160"; tag "basic"; ccdsid "CCDS23757.1"; havana_gene "OTTMUSG00000024292.1"; havana_transcript "OTTMUST00000058905.1";
chr10	HAVANA	start_codon	26648580	26648582	.	+	.	gene_id "ENSMUSG00000039031.17"; transcript_id "ENSMUST00000039557.9"; exon_number "3"; exon_id "756";
chr10	HAVANA	CDS	26648580	26648692	.	+	.	gene_id "ENSMUSG00000039031.17"; transcript_id "ENSMUST00000039557.9"; exon_number "4"; exon_id "757";
chr10	HAVANA	CDS	26721928	26722124	.	+	.	gene_id "ENSMUSG00000039031.17"; transcript_id "ENSMUST00000039557.9"; exon_number "5"; exon_id "ENSMUSE00001268449.2"; gene_type "protein_coding"; gene_name "Arhgap18"; transcript_type "protein_coding"; transcript_name "Arhgap18-201"; protein_id "ENSMUSP00000044834.8"; transcript_support_level "1"; mgi_id "MGI:1921160"; tag "basic"; ccdsid "CCDS23757.1"; havana_gene "OTTMUSG00000024292.1"; havana_transcript "OTTMUST00000058905.1";
chr10	HAVANA	exon	26721928	26722124	.	+	.	gene_id "ENSMUSG00000039031.17"; transcript_id "ENSMUST00000039557.9"; exon_number "6"; exon_id "ENSMUSE00001268449.2"; gene_type "protein_coding"; gene_name "Arhgap18"; transcript_type "protein_coding"; transcript_name "Arhgap18-201"; protein_id "ENSMUSP00000044834.8"; transcript_support_level "1"; mgi_id "MGI:1921160"; tag "basic"; ccdsid "CCDS23757.1"; havana_gene "OTTMUSG00000024292.1"; havana_transcript "OTTMUST00000058905.1";
chr10	HAVANA	CDS	26725871	26726106	.	+	.	gene_id "ENSMUSG00000039031.17"; transcript_id "ENSMUST00000039557.9"; exon_number "7"; exon_id "ENSMUSE00000308913.4"; gene_type "protein_coding"; gene_name "Arhgap18"; transcript_type "protein_coding"; transcript_name "Arhgap18-201"; protein_id "ENSMUSP00000044834.8"; transcript_support_level "1"; mgi_id "MGI:1921160"; tag "basic"; ccdsid "CCDS23757.1"; havana_gene "OTTMUSG00000024292.1"; havana_transcript "OTTMUST00000058905.1";
chr10	HAVANA	exon	26725871	26726106	.	+	.	gene_id "ENSMUSG00000039031.17"; transcript_id "ENSMUST00000039557.9"; exon_number "8"; exon_id "ENSMUSE00000308913.4"; gene_type "protein_coding"; gene_name "Arhgap18"; transcript_type "protein_coding"; transcript_name "Arhgap18-201"; protein_id "ENSMUSP00000044834.8"; transcript_support_level "1"; mgi_id "MGI:1921160"; tag "basic"; ccdsid "CCDS23757.1"; havana_gene "OTTMUSG00000024292.1"; havana_transcript "OTTMUST00000058905.1";
chr10	HAVANA	CDS	26730870	26730933	.	+	.	gene_id "ENSMUSG00000039031.17"; transcript_id "ENSMUST00000039557.9"; exon_number "9"; exon_id "ENSMUSE00000308906.4"; gene_type "protein_coding"; gene_name "Arhgap18"; transcript_type "protein_coding"; transcript_name "Arhgap18-201"; protein_id "ENSMUSP00000044834.8"; transcript_support_level "1"; mgi_id "MGI:1921160"; tag "basic"; ccdsid "CCDS23757.1"; havana_gene "OTTMUSG00000024292.1"; havana_transcript "OTTMUST00000058905.1";
chr10	HAVANA	exon	26730870	26730933	.	+	.	gene_id "ENSMUSG00000039031.17"; transcript_id "ENSMUST00000039557.9"; exon_number "10"; exon_id "ENSMUSE00000308906.4"; gene_type "protein_coding"; gene_name "Arhgap18"; transcript_type "protein_coding"; transcript_name "Arhgap18-201"; protein_id "ENSMUSP00000044834.8"; transcript_support_level "1"; mgi_id "MGI:1921160"; tag "basic"; ccdsid "CCDS23757.1"; havana_gene "OTTMUSG00000024292.1"; havana_transcript "OTTMUST00000058905.1";
chr10	HAVANA	CDS	26736553	26736728	.	+	.	gene_id "ENSMUSG00000039031.17"; transcript_id "ENSMUST00000039557.9"; exon_number "11"; exon_id "ENSMUSE00001373233.2"; gene_type "protein_coding"; gene_name "Arhgap18"; transcript_type "protein_coding"; transcript_name "Arhgap18-201"; protein_id "ENSMUSP00000044834.8"; transcript_support_level "1"; mgi_id "MGI:1921160"; tag "basic"; ccdsid "CCDS23757.1"; havana_gene "OTTMUSG00000024292.1"; havana_transcript "OTTMUST00000058905.1";
chr10	HAVANA	exon	26736553	26736728	.	+	.	gene_id "ENSMUSG00000039031.17"; transcript_id "ENSMUST00000039557.9"; exon_number "12"; exon_id "ENSMUSE00001373233.2"; gene_type "protein_coding"; gene_name "Arhgap18"; transcript_type "protein_coding"; transcript_name "Arhgap18-201"; protein_id "ENSMUSP00000044834.8"; transcript_support_level "1"; mgi_id "MGI:1921160"; tag "basic"; ccdsid "CCDS23757.1"; havana_gene "OTTMUSG00000024292.1"; havana_transcript "OTTMUST00000058905.1";
chr10	HAVANA	CDS	26745917	26746082	.	+	.	gene_id "ENSMUSG00000039031.17"; transcript_id "ENSMUST00000039557.9"; exon_number "13"; exon_id "ENSMUSE00001288854.2"; gene_type "protein_coding"; gene_name "Arhgap18"; transcript_type "protein_coding"; transcript_name "Arhgap18-201"; protein_id "ENSMUSP00000044834.8"; transcript_support_level "1"; mgi_id "MGI:1921160"; tag "basic"; ccdsid "CCDS23757.1"; havana_gene "OTTMUSG00000024292.1"; havana_transcript "OTTMUST00000058905.1";
chr10	HAVANA	exon	26745917	26746082	.	+	.	gene_id "ENSMUSG00000039031.17"; transcript_id "ENSMUST00000039557.9"; exon_number "14"; exon_id "ENSMUSE00001288854.2"; gene_type "protein_coding"; gene_name "Arhgap18"; transcript_type "protein_coding"; transcript_name "Arhgap18-201"; protein_id "ENSMUSP00000044834.8"; transcript_support_level "1"; mgi_id "MGI:1921160"; tag "basic"; ccdsid "CCDS23757.1"; havana_gene "OTTMUSG00000024292.1"; havana_transcript "OTTMUST00000058905.1";
chr10	HAVANA	CDS	26748669	26748760	.	+	.	gene_id "ENSMUSG00000039031.17"; transcript_id "ENSMUST00000039557.9"; exon_number "15"; exon_id "ENSMUSE00001217697.2"; gene_type "protein_coding"; gene_name "Arhgap18"; transcript_type "protein_coding"; transcript_name "Arhgap18-201"; protein_id "ENSMUSP00000044834.8"; transcript_support_level "1"; mgi_id "MGI:1921160"; tag "basic"; ccdsid "CCDS23757.1"; havana_gene "OTTMUSG00000024292.1"; havana_transcript "OTTMUST00000058905.1";
chr10	HAVANA	exon	26748669	26748760	.	+	.	gene_id "ENSMUSG00000039031.17"; transcript_id "ENSMUST00000039557.9"; exon_number "16"; exon_id "ENSMUSE00001217697.2"; gene_type "protein_coding"; gene_name "Arhgap18"; transcript_type "protein_coding"; transcript_name "Arhgap18-201"; protein_id "ENSMUSP00000044834.8"; transcript_support_level "1"; mgi_id "MGI:1921160"; tag "basic"; ccdsid "CCDS23757.1"; havana_gene "OTTMUSG00000024292.1"; havana_transcript "OTTMUST00000058905.1";
chr10	HAVANA	CDS	26753153	26753230	.	+	.	gene_id "ENSMUSG00000039031.17"; transcript_id "ENSMUST00000039557.9"; exon_number "17"; exon_id "ENSMUSE00001231981.2"; gene_type "protein_coding"; gene_name "Arhgap18"; transcript_type "protein_coding"; transcript_name "Arhgap18-201"; protein_id "ENSMUSP00000044834.8"; transcript_support_level "1"; mgi_id "MGI:1921160"; tag "basic"; ccdsid "CCDS23757.1"; havana_gene "OTTMUSG00000024292.1"; havana_transcript "OTTMUST00000058905.1";
chr10	HAVANA	exon	26753153	26753230	.	+	.	gene_id "ENSMUSG00000039031.17"; transcript_id "ENSMUST00000039557.9"; exon_number "18"; exon_id "ENSMUSE00001231981.2"; gene_type "protein_coding"; gene_name "Arhgap18"; transcript_type "protein_coding"; transcript_name "Arhgap18-201"; protein_id "ENSMUSP00000044834.8"; transcript_support_level "1"; mgi_id "MGI:1921160"; tag "basic"; ccdsid "CCDS23757.1"; havana_gene "OTTMUSG00000024292.1"; havana_transcript "OTTMUST00000058905.1";
chr10	HAVANA	CDS	26754887	26755046	.	+	.	gene_id "ENSMUSG00000039031.17"; transcript_id "ENSMUST00000039557.9"; exon_number "19"; exon_id "ENSMUSE00001271060.2"; gene_type "protein_coding"; gene_name "Arhgap18"; transcript_type "protein_coding"; transcript_name "Arhgap18-201"; protein_id "ENSMUSP00000044834.8"; transcript_support_level "1"; mgi_id "MGI:1921160"; tag "basic"; ccdsid "CCDS23757.1"; havana_gene "OTTMUSG00000024292.1"; havana_transcript "OTTMUST00000058905.1";
chr10	HAVANA	exon	26754887	26755046	.	+	.	gene_id "ENSMUSG00000039031.17"; transcript_id "ENSMUST00000039557.9"; exon_number "20"; exon_id "ENSMUSE00001271060.2"; gene_type "protein_coding"; gene_name "Arhgap18"; transcript_type "protein_coding"; transcript_name "Arhgap18-201"; protein_id "ENSMUSP00000044834.8"; transcript_support_level "1"; mgi_id "MGI:1921160"; tag "basic"; ccdsid "CCDS23757.1"; havana_gene "OTTMUSG00000024292.1"; havana_transcript "OTTMUST00000058905.1";
chr10	HAVANA	CDS	26756684	26756766	.	+	.	gene_id "ENSMUSG00000039031.17"; transcript_id "ENSMUST00000039557.9"; exon_number "21"; exon_id "ENSMUSE00001310823.2"; gene_type "protein_coding"; gene_name "Arhgap18"; transcript_type "protein_coding"; transcript_name "Arhgap18-201"; protein_id "ENSMUSP00000044834.8"; transcript_support_level "1"; mgi_id "MGI:1921160"; tag "basic"; ccdsid "CCDS23757.1"; havana_gene "OTTMUSG00000024292.1"; havana_transcript "OTTMUST00000058905.1";
chr10	HAVANA	exon	26756684	26756766	.	+	.	gene_id "ENSMUSG00000039031.17"; transcript_id "ENSMUST00000039557.9"; exon_number "22"; exon_id "ENSMUSE00001310823.2"; gene_type "protein_coding"; gene_name "Arhgap18"; transcript_type "protein_coding"; transcript_name "Arhgap18-201"; protein_id "ENSMUSP00000044834.8"; transcript_support_level "1"; mgi_id "MGI:1921160"; tag "basic"; ccdsid "CCDS23757.1"; havana_gene "OTTMUSG00000024292.1"; havana_transcript "OTTMUST00000058905.1";
chr10	HAVANA	CDS	26763777	26763983	.	+	.	gene_id "ENSMUSG00000039031.17"; transcript_id "ENSMUST00000039557.9"; exon_number "23"; exon_id "ENSMUSE00001225944.2"; gene_type "protein_coding"; gene_name "Arhgap18"; transcript_type "protein_coding"; transcript_name "Arhgap18-201"; protein_id "ENSMUSP00000044834.8"; transcript_support_level "1"; mgi_id "MGI:1921160"; tag "basic"; ccdsid "CCDS23757.1"; havana_gene "OTTMUSG00000024292.1"; havana_transcript "OTTMUST00000058905.1";
chr10	HAVANA	exon	26763777	26763983	.	+	.	gene_id "ENSMUSG00000039031.17"; transcript_id "ENSMUST00000039557.9"; exon_number "24"; exon_id "ENSMUSE00001225944.2"; gene_type "protein_coding"; gene_name "Arhgap18"; transcript_type "protein_coding"; transcript_name "Arhgap18-201"; protein_id "ENSMUSP00000044834.8"; transcript_support_level "1"; mgi_id "MGI:1921160"; tag "basic"; ccdsid "CCDS23757.1"; havana_gene "OTTMUSG00000024292.1"; havana_transcript "OTTMUST00000058905.1";
chr10	HAVANA	CDS	26765728	26765868	.	+	.	gene_id "ENSMUSG00000039031.17"; transcript_id "ENSMUST00000039557.9"; exon_number "25"; exon_id "ENSMUSE00001210542.2"; gene_type "protein_coding"; gene_name "Arhgap18"; transcript_type "protein_coding"; transcript_name "Arhgap18-201"; protein_id "ENSMUSP00000044834.8"; transcript_support_level "1"; mgi_id "MGI:1921160"; tag "basic"; ccdsid "CCDS23757.1"; havana_gene "OTTMUSG00000024292.1"; havana_transcript "OTTMUST00000058905.1";
chr10	HAVANA	exon	26765728	26765868	.	+	.	gene_id "ENSMUSG00000039031.17"; transcript_id "ENSMUST00000039557.9"; exon_number "26"; exon_id "ENSMUSE00001210542.2"; gene_type "protein_coding"; gene_name "Arhgap18"; transcript_type "protein_coding"; transcript_name "Arhgap18-201"; protein_id "ENSMUSP00000044834.8"; transcript_support_level "1"; mgi_id "MGI:1921160"; tag "basic"; ccdsid "CCDS23757.1"; havana_gene "OTTMUSG00000024292.1"; havana_transcript "OTTMUST00000058905.1";
chr10	HAVANA	CDS	26788603	26788727	.	+	.	gene_id "ENSMUSG00000039031.17"; transcript_id "ENSMUST00000039557.9"; exon_number "27"; exon_id "ENSMUSE00001219050.2"; gene_type "protein_coding"; gene_name "Arhgap18"; transcript_type "protein_coding"; transcript_name "Arhgap18-201"; protein_id "ENSMUSP00000044834.8"; transcript_support_level "1"; mgi_id "MGI:1921160"; tag "basic"; ccdsid "CCDS23757.1"; havana_gene "OTTMUSG00000024292.1"; havana_transcript "OTTMUST00000058905.1";
chr10	HAVANA	exon	26788603	26788727	.	+	.	gene_id "ENSMUSG00000039031.17"; transcript_id "ENSMUST00000039557.9"; exon_number "28"; exon_id "ENSMUSE00001219050.2"; gene_type "protein_coding"; gene_name "Arhgap18"; transcript_type "protein_coding"; transcript_name "Arhgap18-201"; protein_id "ENSMUSP00000044834.8"; transcript_support_level "1"; mgi_id "MGI:1921160"; tag "basic"; ccdsid "CCDS23757.1"; havana_gene "OTTMUSG00000024292.1"; havana_transcript "OTTMUST00000058905.1";
chr10	HAVANA	CDS	26792389	26792450	.	+	.	gene_id "ENSMUSG00000039031.17"; transcript_id "ENSMUST00000039557.9"; exon_number "29"; exon_id "ENSMUSE00001217636.2"; gene_type "protein_coding"; gene_name "Arhgap18"; transcript_type "protein_coding"; transcript_name "Arhgap18-201"; protein_id "ENSMUSP00000044834.8"; transcript_support_level "1"; mgi_id "MGI:1921160"; tag "basic"; ccdsid "CCDS23757.1"; havana_gene "OTTMUSG00000024292.1"; havana_transcript "OTTMUST00000058905.1";
chr10	HAVANA	exon	26792389	26792450	.	+	.	gene_id "ENSMUSG00000039031.17"; transcript_id "ENSMUST00000039557.9"; exon_number "30"; exon_id "ENSMUSE00001217636.2"; gene_type "protein_coding"; gene_name "Arhgap18"; transcript_type "protein_coding"; transcript_name "Arhgap18-201"; protein_id "ENSMUSP00000044834.8"; transcript_support_level "1"; mgi_id "MGI:1921160"; tag "basic"; ccdsid "CCDS23757.1"; havana_gene "OTTMUSG00000024292.1"; havana_transcript "OTTMUST00000058905.1";
chr10	HAVANA	CDS	26793001	26793089	.	+	.	gene_id "ENSMUSG00000039031.17"; transcript_id "ENSMUST00000039557.9"; exon_number "31"; exon_id "758";
chr10	HAVANA	exon	26793001	26794644	.	+	.	gene_id "ENSMUSG00000039031.17"; transcript_id "ENSMUST00000039557.9"; exon_number "32"; exon_id "ENSMUSE00000390725.8"; gene_type "protein_coding"; gene_name "Arhgap18"; transcript_type "protein_coding"; transcript_name "Arhgap18-201"; protein_id "ENSMUSP00000044834.8"; transcript_support_level "1"; mgi_id "MGI:1921160"; tag "basic"; ccdsid "CCDS23757.1"; havana_gene "OTTMUSG00000024292.1"; havana_transcript "OTTMUST00000058905.1";
chr10	HAVANA	stop_codon	26793090	26793092	.	+	.	gene_id "ENSMUSG00000039031.17"; transcript_id "ENSMUST00000039557.9"; exon_number "33"; exon_id "759";
chr10	HAVANA	UTR	26793090	26794644	.	+	.	gene_id "ENSMUSG00000039031.17"; transcript_id "ENSMUST00000039557.9"; exon_number "34"; exon_id "760";
chr10	HAVANA	transcript	26648543	26651410	.	+	.	gene_id "ENSMUSG00000039031.17"; transcript_id "ENSMUST00000220012.2"; exons "1"; gene_type "protein_coding"; gene_name "Arhgap18"; transcript_type "retained_intron"; transcript_name "Arhgap18-205"; transcript_support_level "NA"; mgi_id "MGI:1921160"; havana_gene "OTTMUSG00000024292.1"; havana_transcript "OTTMUST00000157352.1";
chr10	HAVANA	exon	26648543	26651410	.	+	.	gene_id "ENSMUSG00000039031.17"; transcript_id "ENSMUST00000220012.2"; exon_number "1"; exon_id "ENSMUSE00001408870.2"; gene_type "protein_coding"; gene_name "Arhgap18"; transcript_type "retained_intron"; transcript_name "Arhgap18-205"; transcript_support_level "NA"; mgi_id "MGI:1921160"; havana_gene "OTTMUSG00000024292.1"; havana_transcript "OTTMUST00000157352.1";
chr10	HAVANA	gene	26856032	27495754	.	-	.	gene_id "ENSMUSG00000019899.18"; transcripts "4"; gene_type "protein_coding"; gene_name "Lama2"; mgi_id "MGI:99912"; tag "overlapping_locus"; havana_gene "OTTMUSG00000045038.1";
chr10	IsoQuant	transcript	26995982	27492927	.	-	.	gene_id "ENSMUSG00000019899.18"; transcript_id "transcript1347.chr10.nic"; exons "36";
chr10	IsoQuant	exon	27492693	27492927	.	-	.	gene_id "ENSMUSG00000019899.18"; transcript_id "transcript1347.chr10.nic"; exon_number "1"; exon_id "761";
chr10	IsoQuant	exon	27343200	27343370	.	-	.	gene_id "ENSMUSG00000019899.18"; transcript_id "transcript1347.chr10.nic"; exon_number "2"; exon_id "ENSMUSE00001318477.2";
chr10	IsoQuant	exon	27335290	27335402	.	-	.	gene_id "ENSMUSG00000019899.18"; transcript_id "transcript1347.chr10.nic"; exon_number "3"; exon_id "ENSMUSE00001321820.2";
chr10	IsoQuant	exon	27298468	27298710	.	-	.	gene_id "ENSMUSG00000019899.18"; transcript_id "transcript1347.chr10.nic"; exon_number "4"; exon_id "ENSMUSE00001329639.2";
chr10	IsoQuant	exon	27244973	27245152	.	-	.	gene_id "ENSMUSG00000019899.18"; transcript_id "transcript1347.chr10.nic"; exon_number "5"; exon_id "ENSMUSE00001321082.2";
chr10	IsoQuant	exon	27242058	27242147	.	-	.	gene_id "ENSMUSG00000019899.18"; transcript_id "transcript1347.chr10.nic"; exon_number "6"; exon_id "ENSMUSE00001322523.2";
chr10	IsoQuant	exon	27239539	27239656	.	-	.	gene_id "ENSMUSG00000019899.18"; transcript_id "transcript1347.chr10.nic"; exon_number "7"; exon_id "ENSMUSE00001327796.2";
chr10	IsoQuant	exon	27226249	27226427	.	-	.	gene_id "ENSMUSG00000019899.18"; transcript_id "transcript1347.chr10.nic"; exon_number "8"; exon_id "ENSMUSE00001331491.2";
chr10	IsoQuant	exon	27222991	27223090	.	-	.	gene_id "ENSMUSG00000019899.18"; transcript_id "transcript1347.chr10.nic"; exon_number "9"; exon_id "ENSMUSE00001333707.2";
chr10	IsoQuant	exon	27220409	27220569	.	-	.	gene_id "ENSMUSG00000019899.18"; transcript_id "transcript1347.chr10.nic"; exon_number "10"; exon_id "ENSMUSE00001330568.2";
chr10	IsoQuant	exon	27204041	27204181	.	-	.	gene_id "ENSMUSG00000019899.18"; transcript_id "transcript1347.chr10.nic"; exon_number "11"; exon_id "ENSMUSE00001328001.2";
chr10	IsoQuant	exon	27200577	27200750	.	-	.	gene_id "ENSMUSG00000019899.18"; transcript_id "transcript1347.chr10.nic"; exon_number "12"; exon_id "ENSMUSE00001320187.2";
chr10	IsoQuant	exon	27142605	27142706	.	-	.	gene_id "ENSMUSG00000019899.18"; transcript_id "transcript1347.chr10.nic"; exon_number "13"; exon_id "ENSMUSE00001332463.2";
chr10	IsoQuant	exon	27140914	27141125	.	-	.	gene_id "ENSMUSG00000019899.18"; transcript_id "transcript1347.chr10.nic"; exon_number "14"; exon_id "ENSMUSE00000099011.4";
chr10	IsoQuant	exon	27119667	27119778	.	-	.	gene_id "ENSMUSG00000019899.18"; transcript_id "transcript1347.chr10.nic"; exon_number "15"; exon_id "ENSMUSE00000098933.4";
chr10	IsoQuant	exon	27111709	27111822	.	-	.	gene_id "ENSMUSG00000019899.18"; transcript_id "transcript1347.chr10.nic"; exon_number "16"; exon_id "ENSMUSE00000098937.4";
chr10	IsoQuant	exon	27107571	27107698	.	-	.	gene_id "ENSMUSG00000019899.18"; transcript_id "transcript1347.chr10.nic"; exon_number "17"; exon_id "ENSMUSE00000098993.4";
chr10	IsoQuant	exon	27099979	27100065	.	-	.	gene_id "ENSMUSG00000019899.18"; transcript_id "transcript1347.chr10.nic"; exon_number "18"; exon_id "ENSMUSE00000098901.4";
chr10	IsoQuant	exon	27088039	27088250	.	-	.	gene_id "ENSMUSG00000019899.18"; transcript_id "transcript1347.chr10.nic"; exon_number "19"; exon_id "ENSMUSE00000098927.4";
chr10	IsoQuant	exon	27084325	27084431	.	-	.	gene_id "ENSMUSG00000019899.18"; transcript_id "transcript1347.chr10.nic"; exon_number "20"; exon_id "ENSMUSE00000615194.2";
chr10	IsoQuant	exon	27080797	27080977	.	-	.	gene_id "ENSMUSG00000019899.18"; transcript_id "transcript1347.chr10.nic"; exon_number "21"; exon_id "ENSMUSE00000615193.2";
chr10	IsoQuant	exon	27073294	27073430	.	-	.	gene_id "ENSMUSG00000019899.18"; transcript_id "transcript1347.chr10.nic"; exon_number "22"; exon_id "ENSMUSE00000615192.2";
chr10	IsoQuant	exon	27066481	27066717	.	-	.	gene_id "ENSMUSG00000019899.18"; transcript_id "transcript1347.chr10.nic"; exon_number "23"; exon_id "ENSMUSE00000615191.2";
chr10	IsoQuant	exon	27065120	27065263	.	-	.	gene_id "ENSMUSG00000019899.18"; transcript_id "transcript1347.chr10.nic"; exon_number "24"; exon_id "ENSMUSE00000615190.2";
chr10	IsoQuant	exon	27064257	27064436	.	-	.	gene_id "ENSMUSG00000019899.18"; transcript_id "transcript1347.chr10.nic"; exon_number "25"; exon_id "ENSMUSE00000615189.2";
chr10	IsoQuant	exon	27063964	27064152	.	-	.	gene_id "ENSMUSG00000019899.18"; transcript_id "transcript1347.chr10.nic"; exon_number "26"; exon_id "ENSMUSE00000615188.2";
chr10	IsoQuant	exon	27063742	27063875	.	-	.	gene_id "ENSMUSG00000019899.18"; transcript_id "transcript1347.chr10.nic"; exon_number "27"; exon_id "ENSMUSE00000615187.2";
chr10	IsoQuant	exon	27060380	27060497	.	-	.	gene_id "ENSMUSG00000019899.18"; transcript_id "transcript1347.chr10.nic"; exon_number "28"; exon_id "ENSMUSE00000615186.2";
chr10	IsoQuant	exon	27052659	27052793	.	-	.	gene_id "ENSMUSG00000019899.18"; transcript_id "transcript1347.chr10.nic"; exon_number "29"; exon_id "ENSMUSE00000615185.2";
chr10	IsoQuant	exon	27040898	27041022	.	-	.	gene_id "ENSMUSG00000019899.18"; transcript_id "transcript1347.chr10.nic"; exon_number "30"; exon_id "ENSMUSE00000615184.2";
chr10	IsoQuant	exon	27034774	27034860	.	-	.	gene_id "ENSMUSG00000019899.18"; transcript_id "transcript1347.chr10.nic"; exon_number "31"; exon_id "ENSMUSE00000615183.2";
chr10	IsoQuant	exon	27031352	27031545	.	-	.	gene_id "ENSMUSG00000019899.18"; transcript_id "transcript1347.chr10.nic"; exon_number "32"; exon_id "ENSMUSE00000615182.2";
chr10	IsoQuant	exon	27014859	27015001	.	-	.	gene_id "ENSMUSG00000019899.18"; transcript_id "transcript1347.chr10.nic"; exon_number "33"; exon_id "ENSMUSE00000615181.2";
chr10	IsoQuant	exon	27009963	27010061	.	-	.	gene_id "ENSMUSG00000019899.18"; transcript_id "transcript1347.chr10.nic"; exon_number "34"; exon_id "ENSMUSE00000615180.2";
chr10	IsoQuant	exon	27000462	27000573	.	-	.	gene_id "ENSMUSG00000019899.18"; transcript_id "transcript1347.chr10.nic"; exon_number "35"; exon_id "ENSMUSE00000615179.2";
chr10	IsoQuant	exon	26995982	26996066	.	-	.	gene_id "ENSMUSG00000019899.18"; transcript_id "transcript1347.chr10.nic"; exon_number "36"; exon_id "762";
chr10	IsoQuant	transcript	27107088	27493284	.	-	.	gene_id "ENSMUSG00000019899.18"; transcript_id "transcript1351.chr10.nic"; exons "17";
chr10	IsoQuant	exon	27492693	27493284	.	-	.	gene_id "ENSMUSG00000019899.18"; transcript_id "transcript1351.chr10.nic"; exon_number "1"; exon_id "763";
chr10	IsoQuant	exon	27343200	27343370	.	-	.	gene_id "ENSMUSG00000019899.18"; transcript_id "transcript1351.chr10.nic"; exon_number "2"; exon_id "ENSMUSE00001318477.2";
chr10	IsoQuant	exon	27335290	27335402	.	-	.	gene_id "ENSMUSG00000019899.18"; transcript_id "transcript1351.chr10.nic"; exon_number "3"; exon_id "ENSMUSE00001321820.2";
chr10	IsoQuant	exon	27298468	27298710	.	-	.	gene_id "ENSMUSG00000019899.18"; transcript_id "transcript1351.chr10.nic"; exon_number "4"; exon_id "ENSMUSE00001329639.2";
chr10	IsoQuant	exon	27244973	27245152	.	-	.	gene_id "ENSMUSG00000019899.18"; transcript_id "transcript1351.chr10.nic"; exon_number "5"; exon_id "ENSMUSE00001321082.2";
chr10	IsoQuant	exon	27242058	27242147	.	-	.	gene_id "ENSMUSG00000019899.18"; transcript_id "transcript1351.chr10.nic"; exon_number "6"; exon_id "ENSMUSE00001322523.2";
chr10	IsoQuant	exon	27239539	27239656	.	-	.	gene_id "ENSMUSG00000019899.18"; transcript_id "transcript1351.chr10.nic"; exon_number "7"; exon_id "ENSMUSE00001327796.2";
chr10	IsoQuant	exon	27226249	27226427	.	-	.	gene_id "ENSMUSG00000019899.18"; transcript_id "transcript1351.chr10.nic"; exon_number "8"; exon_id "ENSMUSE00001331491.2";
chr10	IsoQuant	exon	27222991	27223090	.	-	.	gene_id "ENSMUSG00000019899.18"; transcript_id "transcript1351.chr10.nic"; exon_number "9"; exon_id "ENSMUSE00001333707.2";
chr10	IsoQuant	exon	27220409	27220569	.	-	.	gene_id "ENSMUSG00000019899.18"; transcript_id "transcript1351.chr10.nic"; exon_number "10"; exon_id "ENSMUSE00001330568.2";
chr10	IsoQuant	exon	27204041	27204181	.	-	.	gene_id "ENSMUSG00000019899.18"; transcript_id "transcript1351.chr10.nic"; exon_number "11"; exon_id "ENSMUSE00001328001.2";
chr10	IsoQuant	exon	27200577	27200750	.	-	.	gene_id "ENSMUSG00000019899.18"; transcript_id "transcript1351.chr10.nic"; exon_number "12"; exon_id "ENSMUSE00001320187.2";
chr10	IsoQuant	exon	27142605	27142706	.	-	.	gene_id "ENSMUSG00000019899.18"; transcript_id "transcript1351.chr10.nic"; exon_number "13"; exon_id "ENSMUSE00001332463.2";
chr10	IsoQuant	exon	27140914	27141125	.	-	.	gene_id "ENSMUSG00000019899.18"; transcript_id "transcript1351.chr10.nic"; exon_number "14"; exon_id "ENSMUSE00000099011.4";
chr10	IsoQuant	exon	27119667	27119778	.	-	.	gene_id "ENSMUSG00000019899.18"; transcript_id "transcript1351.chr10.nic"; exon_number "15"; exon_id "ENSMUSE00000098933.4";
chr10	IsoQuant	exon	27111709	27111822	.	-	.	gene_id "ENSMUSG00000019899.18"; transcript_id "transcript1351.chr10.nic"; exon_number "16"; exon_id "ENSMUSE00000098937.4";
chr10	IsoQuant	exon	27107088	27107698	.	-	.	gene_id "ENSMUSG00000019899.18"; transcript_id "transcript1351.chr10.nic"; exon_number "17"; exon_id "764";
chr10	IsoQuant	transcript	27341209	27492860	.	-	.	gene_id "ENSMUSG00000019899.18"; transcript_id "transcript1361.chr10.nic"; exons "2";
chr10	IsoQuant	exon	27492693	27492860	.	-	.	gene_id "ENSMUSG00000019899.18"; transcript_id "transcript1361.chr10.nic"; exon_number "1"; exon_id "765";
chr10	IsoQuant	exon	27341209	27343370	.	-	.	gene_id "ENSMUSG00000019899.18"; transcript_id "transcript1361.chr10.nic"; exon_number "2"; exon_id "766";
chr10	HAVANA	transcript	26857281	27492839	.	-	.	gene_id "ENSMUSG00000019899.18"; transcript_id "ENSMUST00000092639.12"; exons "65"; gene_type "protein_coding"; gene_name "Lama2"; transcript_type "protein_coding"; transcript_name "Lama2-201"; protein_id "ENSMUSP00000090304.6"; transcript_support_level "5"; mgi_id "MGI:99912"; tag "dotter_confirmed"; ccdsid "CCDS48526.1"; havana_gene "OTTMUSG00000045038.1"; havana_transcript "OTTMUST00000118352.1";
chr10	HAVANA	UTR	27492793	27492839	.	-	.	gene_id "ENSMUSG00000019899.18"; transcript_id "ENSMUST00000092639.12"; exon_number "1"; exon_id "767";
chr10	HAVANA	start_codon	27492790	27492792	.	-	.	gene_id "ENSMUSG00000019899.18"; transcript_id "ENSMUST00000092639.12"; exon_number "2"; exon_id "768";
chr10	HAVANA	exon	27492693	27492839	.	-	.	gene_id "ENSMUSG00000019899.18"; transcript_id "ENSMUST00000092639.12"; exon_number "3"; exon_id "ENSMUSE00001330177.2"; gene_type "protein_coding"; gene_name "Lama2"; transcript_type "protein_coding"; transcript_name "Lama2-201"; protein_id "ENSMUSP00000090304.6"; transcript_support_level "5"; mgi_id "MGI:99912"; tag "dotter_confirmed"; ccdsid "CCDS48526.1"; havana_gene "OTTMUSG00000045038.1"; havana_transcript "OTTMUST00000118352.1";
chr10	HAVANA	CDS	27492693	27492792	.	-	.	gene_id "ENSMUSG00000019899.18"; transcript_id "ENSMUST00000092639.12"; exon_number "4"; exon_id "ENSMUSE00001330712.2"; gene_type "protein_coding"; gene_name "Lama2"; transcript_type "protein_coding"; transcript_name "Lama2-201"; protein_id "ENSMUSP00000090304.6"; transcript_support_level "5"; mgi_id "MGI:99912"; tag "dotter_confirmed"; ccdsid "CCDS48526.1"; havana_gene "OTTMUSG00000045038.1"; havana_transcript "OTTMUST00000118352.1";
chr10	HAVANA	exon	27343200	27343370	.	-	.	gene_id "ENSMUSG00000019899.18"; transcript_id "ENSMUST00000092639.12"; exon_number "5"; exon_id "ENSMUSE00001318477.2"; gene_type "protein_coding"; gene_name "Lama2"; transcript_type "protein_coding"; transcript_name "Lama2-201"; protein_id "ENSMUSP00000090304.6"; transcript_support_level "5"; mgi_id "MGI:99912"; tag "dotter_confirmed"; ccdsid "CCDS48526.1"; havana_gene "OTTMUSG00000045038.1"; havana_transcript "OTTMUST00000118352.1";
chr10	HAVANA	CDS	27343200	27343370	.	-	.	gene_id "ENSMUSG00000019899.18"; transcript_id "ENSMUST00000092639.12"; exon_number "6"; exon_id "ENSMUSE00001318477.2"; gene_type "protein_coding"; gene_name "Lama2"; transcript_type "protein_coding"; transcript_name "Lama2-201"; protein_id "ENSMUSP00000090304.6"; transcript_support_level "5"; mgi_id "MGI:99912"; tag "dotter_confirmed"; ccdsid "CCDS48526.1"; havana_gene "OTTMUSG00000045038.1"; havana_transcript "OTTMUST00000118352.1";
chr10	HAVANA	exon	27335290	27335402	.	-	.	gene_id "ENSMUSG00000019899.18"; transcript_id "ENSMUST00000092639.12"; exon_number "7"; exon_id "ENSMUSE00001321820.2"; gene_type "protein_coding"; gene_name "Lama2"; transcript_type "protein_coding"; transcript_name "Lama2-201"; protein_id "ENSMUSP00000090304.6"; transcript_support_level "5"; mgi_id "MGI:99912"; tag "dotter_confirmed"; ccdsid "CCDS48526.1"; havana_gene "OTTMUSG00000045038.1"; havana_transcript "OTTMUST00000118352.1";
chr10	HAVANA	CDS	27335290	27335402	.	-	.	gene_id "ENSMUSG00000019899.18"; transcript_id "ENSMUST00000092639.12"; exon_number "8"; exon_id "ENSMUSE00001321820.2"; gene_type "protein_coding"; gene_name "Lama2"; transcript_type "protein_coding"; transcript_name "Lama2-201"; protein_id "ENSMUSP00000090304.6"; transcript_support_level "5"; mgi_id "MGI:99912"; tag "dotter_confirmed"; ccdsid "CCDS48526.1"; havana_gene "OTTMUSG00000045038.1"; havana_transcript "OTTMUST00000118352.1";
chr10	HAVANA	exon	27298468	27298710	.	-	.	gene_id "ENSMUSG00000019899.18"; transcript_id "ENSMUST00000092639.12"; exon_number "9"; exon_id "ENSMUSE00001329639.2"; gene_type "protein_coding"; gene_name "Lama2"; transcript_type "protein_coding"; transcript_name "Lama2-201"; protein_id "ENSMUSP00000090304.6"; transcript_support_level "5"; mgi_id "MGI:99912"; tag "dotter_confirmed"; ccdsid "CCDS48526.1"; havana_gene "OTTMUSG00000045038.1"; havana_transcript "OTTMUST00000118352.1";
chr10	HAVANA	CDS	27298468	27298710	.	-	.	gene_id "ENSMUSG00000019899.18"; transcript_id "ENSMUST00000092639.12"; exon_number "10"; exon_id "ENSMUSE00001329639.2"; gene_type "protein_coding"; gene_name "Lama2"; transcript_type "protein_coding"; transcript_name "Lama2-201"; protein_id "ENSMUSP00000090304.6"; transcript_support_level "5"; mgi_id "MGI:99912"; tag "dotter_confirmed"; ccdsid "CCDS48526.1"; havana_gene "OTTMUSG00000045038.1"; havana_transcript "OTTMUST00000118352.1";
chr10	HAVANA	exon	27244973	27245152	.	-	.	gene_id "ENSMUSG00000019899.18"; transcript_id "ENSMUST00000092639.12"; exon_number "11"; exon_id "ENSMUSE00001321082.2"; gene_type "protein_coding"; gene_name "Lama2"; transcript_type "protein_coding"; transcript_name "Lama2-201"; protein_id "ENSMUSP00000090304.6"; transcript_support_level "5"; mgi_id "MGI:99912"; tag "dotter_confirmed"; ccdsid "CCDS48526.1"; havana_gene "OTTMUSG00000045038.1"; havana_transcript "OTTMUST00000118352.1";
chr10	HAVANA	CDS	27244973	27245152	.	-	.	gene_id "ENSMUSG00000019899.18"; transcript_id "ENSMUST00000092639.12"; exon_number "12"; exon_id "ENSMUSE00001321082.2"; gene_type "protein_coding"; gene_name "Lama2"; transcript_type "protein_coding"; transcript_name "Lama2-201"; protein_id "ENSMUSP00000090304.6"; transcript_support_level "5"; mgi_id "MGI:99912"; tag "dotter_confirmed"; ccdsid "CCDS48526.1"; havana_gene "OTTMUSG00000045038.1"; havana_transcript "OTTMUST00000118352.1";
chr10	HAVANA	exon	27242058	27242147	.	-	.	gene_id "ENSMUSG00000019899.18"; transcript_id "ENSMUST00000092639.12"; exon_number "13"; exon_id "ENSMUSE00001322523.2"; gene_type "protein_coding"; gene_name "Lama2"; transcript_type "protein_coding"; transcript_name "Lama2-201"; protein_id "ENSMUSP00000090304.6"; transcript_support_level "5"; mgi_id "MGI:99912"; tag "dotter_confirmed"; ccdsid "CCDS48526.1"; havana_gene "OTTMUSG00000045038.1"; havana_transcript "OTTMUST00000118352.1";
chr10	HAVANA	CDS	27242058	27242147	.	-	.	gene_id "ENSMUSG00000019899.18"; transcript_id "ENSMUST00000092639.12"; exon_number "14"; exon_id "ENSMUSE00001322523.2"; gene_type "protein_coding"; gene_name "Lama2"; transcript_type "protein_coding"; transcript_name "Lama2-201"; protein_id "ENSMUSP00000090304.6"; transcript_support_level "5"; mgi_id "MGI:99912"; tag "dotter_confirmed"; ccdsid "CCDS48526.1"; havana_gene "OTTMUSG00000045038.1"; havana_transcript "OTTMUST00000118352.1";
chr10	HAVANA	exon	27239539	27239656	.	-	.	gene_id "ENSMUSG00000019899.18"; transcript_id "ENSMUST00000092639.12"; exon_number "15"; exon_id "ENSMUSE00001327796.2"; gene_type "protein_coding"; gene_name "Lama2"; transcript_type "protein_coding"; transcript_name "Lama2-201"; protein_id "ENSMUSP00000090304.6"; transcript_support_level "5"; mgi_id "MGI:99912"; tag "dotter_confirmed"; ccdsid "CCDS48526.1"; havana_gene "OTTMUSG00000045038.1"; havana_transcript "OTTMUST00000118352.1";
chr10	HAVANA	CDS	27239539	27239656	.	-	.	gene_id "ENSMUSG00000019899.18"; transcript_id "ENSMUST00000092639.12"; exon_number "16"; exon_id "ENSMUSE00001327796.2"; gene_type "protein_coding"; gene_name "Lama2"; transcript_type "protein_coding"; transcript_name "Lama2-201"; protein_id "ENSMUSP00000090304.6"; transcript_support_level "5"; mgi_id "MGI:99912"; tag "dotter_confirmed"; ccdsid "CCDS48526.1"; havana_gene "OTTMUSG00000045038.1"; havana_transcript "OTTMUST00000118352.1";
chr10	HAVANA	exon	27226249	27226427	.	-	.	gene_id "ENSMUSG00000019899.18"; transcript_id "ENSMUST00000092639.12"; exon_number "17"; exon_id "ENSMUSE00001331491.2"; gene_type "protein_coding"; gene_name "Lama2"; transcript_type "protein_coding"; transcript_name "Lama2-201"; protein_id "ENSMUSP00000090304.6"; transcript_support_level "5"; mgi_id "MGI:99912"; tag "dotter_confirmed"; ccdsid "CCDS48526.1"; havana_gene "OTTMUSG00000045038.1"; havana_transcript "OTTMUST00000118352.1";
chr10	HAVANA	CDS	27226249	27226427	.	-	.	gene_id "ENSMUSG00000019899.18"; transcript_id "ENSMUST00000092639.12"; exon_number "18"; exon_id "ENSMUSE00001331491.2"; gene_type "protein_coding"; gene_name "Lama2"; transcript_type "protein_coding"; transcript_name "Lama2-201"; protein_id "ENSMUSP00000090304.6"; transcript_support_level "5"; mgi_id "MGI:99912"; tag "dotter_confirmed"; ccdsid "CCDS48526.1"; havana_gene "OTTMUSG00000045038.1"; havana_transcript "OTTMUST00000118352.1";
chr10	HAVANA	exon	27222991	27223090	.	-	.	gene_id "ENSMUSG00000019899.18"; transcript_id "ENSMUST00000092639.12"; exon_number "19"; exon_id "ENSMUSE00001333707.2"; gene_type "protein_coding"; gene_name "Lama2"; transcript_type "protein_coding"; transcript_name "Lama2-201"; protein_id "ENSMUSP00000090304.6"; transcript_support_level "5"; mgi_id "MGI:99912"; tag "dotter_confirmed"; ccdsid "CCDS48526.1"; havana_gene "OTTMUSG00000045038.1"; havana_transcript "OTTMUST00000118352.1";
chr10	HAVANA	CDS	27222991	27223090	.	-	.	gene_id "ENSMUSG00000019899.18"; transcript_id "ENSMUST00000092639.12"; exon_number "20"; exon_id "ENSMUSE00001333707.2"; gene_type "protein_coding"; gene_name "Lama2"; transcript_type "protein_coding"; transcript_name "Lama2-201"; protein_id "ENSMUSP00000090304.6"; transcript_support_level "5"; mgi_id "MGI:99912"; tag "dotter_confirmed"; ccdsid "CCDS48526.1"; havana_gene "OTTMUSG00000045038.1"; havana_transcript "OTTMUST00000118352.1";
chr10	HAVANA	exon	27220409	27220569	.	-	.	gene_id "ENSMUSG00000019899.18"; transcript_id "ENSMUST00000092639.12"; exon_number "21"; exon_id "ENSMUSE00001330568.2"; gene_type "protein_coding"; gene_name "Lama2"; transcript_type "protein_coding"; transcript_name "Lama2-201"; protein_id "ENSMUSP00000090304.6"; transcript_support_level "5"; mgi_id "MGI:99912"; tag "dotter_confirmed"; ccdsid "CCDS48526.1"; havana_gene "OTTMUSG00000045038.1"; havana_transcript "OTTMUST00000118352.1";
chr10	HAVANA	CDS	27220409	27220569	.	-	.	gene_id "ENSMUSG00000019899.18"; transcript_id "ENSMUST00000092639.12"; exon_number "22"; exon_id "ENSMUSE00001330568.2"; gene_type "protein_coding"; gene_name "Lama2"; transcript_type "protein_coding"; transcript_name "Lama2-201"; protein_id "ENSMUSP00000090304.6"; transcript_support_level "5"; mgi_id "MGI:99912"; tag "dotter_confirmed"; ccdsid "CCDS48526.1"; havana_gene "OTTMUSG00000045038.1"; havana_transcript "OTTMUST00000118352.1";
chr10	HAVANA	exon	27204041	27204181	.	-	.	gene_id "ENSMUSG00000019899.18"; transcript_id "ENSMUST00000092639.12"; exon_number "23"; exon_id "ENSMUSE00001328001.2"; gene_type "protein_coding"; gene_name "Lama2"; transcript_type "protein_coding"; transcript_name "Lama2-201"; protein_id "ENSMUSP00000090304.6"; transcript_support_level "5"; mgi_id "MGI:99912"; tag "dotter_confirmed"; ccdsid "CCDS48526.1"; havana_gene "OTTMUSG00000045038.1"; havana_transcript "OTTMUST00000118352.1";
chr10	HAVANA	CDS	27204041	27204181	.	-	.	gene_id "ENSMUSG00000019899.18"; transcript_id "ENSMUST00000092639.12"; exon_number "24"; exon_id "ENSMUSE00001328001.2"; gene_type "protein_coding"; gene_name "Lama2"; transcript_type "protein_coding"; transcript_name "Lama2-201"; protein_id "ENSMUSP00000090304.6"; transcript_support_level "5"; mgi_id "MGI:99912"; tag "dotter_confirmed"; ccdsid "CCDS48526.1"; havana_gene "OTTMUSG00000045038.1"; havana_transcript "OTTMUST00000118352.1";
chr10	HAVANA	exon	27200577	27200750	.	-	.	gene_id "ENSMUSG00000019899.18"; transcript_id "ENSMUST00000092639.12"; exon_number "25"; exon_id "ENSMUSE00001320187.2"; gene_type "protein_coding"; gene_name "Lama2"; transcript_type "protein_coding"; transcript_name "Lama2-201"; protein_id "ENSMUSP00000090304.6"; transcript_support_level "5"; mgi_id "MGI:99912"; tag "dotter_confirmed"; ccdsid "CCDS48526.1"; havana_gene "OTTMUSG00000045038.1"; havana_transcript "OTTMUST00000118352.1";
chr10	HAVANA	CDS	27200577	27200750	.	-	.	gene_id "ENSMUSG00000019899.18"; transcript_id "ENSMUST00000092639.12"; exon_number "26"; exon_id "ENSMUSE00001320187.2"; gene_type "protein_coding"; gene_name "Lama2"; transcript_type "protein_coding"; transcript_name "Lama2-201"; protein_id "ENSMUSP00000090304.6"; transcript_support_level "5"; mgi_id "MGI:99912"; tag "dotter_confirmed"; ccdsid "CCDS48526.1"; havana_gene "OTTMUSG00000045038.1"; havana_transcript "OTTMUST00000118352.1";
chr10	HAVANA	exon	27142605	27142706	.	-	.	gene_id "ENSMUSG00000019899.18"; transcript_id "ENSMUST00000092639.12"; exon_number "27"; exon_id "ENSMUSE00001332463.2"; gene_type "protein_coding"; gene_name "Lama2"; transcript_type "protein_coding"; transcript_name "Lama2-201"; protein_id "ENSMUSP00000090304.6"; transcript_support_level "5"; mgi_id "MGI:99912"; tag "dotter_confirmed"; ccdsid "CCDS48526.1"; havana_gene "OTTMUSG00000045038.1"; havana_transcript "OTTMUST00000118352.1";
chr10	HAVANA	CDS	27142605	27142706	.	-	.	gene_id "ENSMUSG00000019899.18"; transcript_id "ENSMUST00000092639.12"; exon_number "28"; exon_id "ENSMUSE00001332463.2"; gene_type "protein_coding"; gene_name "Lama2"; transcript_type "protein_coding"; transcript_name "Lama2-201"; protein_id "ENSMUSP00000090304.6"; transcript_support_level "5"; mgi_id "MGI:99912"; tag "dotter_confirmed"; ccdsid "CCDS48526.1"; havana_gene "OTTMUSG00000045038.1"; havana_transcript "OTTMUST00000118352.1";
chr10	HAVANA	exon	27140914	27141125	.	-	.	gene_id "ENSMUSG00000019899.18"; transcript_id "ENSMUST00000092639.12"; exon_number "29"; exon_id "ENSMUSE00000099011.4"; gene_type "protein_coding"; gene_name "Lama2"; transcript_type "protein_coding"; transcript_name "Lama2-201"; protein_id "ENSMUSP00000090304.6"; transcript_support_level "5"; mgi_id "MGI:99912"; tag "dotter_confirmed"; ccdsid "CCDS48526.1"; havana_gene "OTTMUSG00000045038.1"; havana_transcript "OTTMUST00000118352.1";
chr10	HAVANA	CDS	27140914	27141125	.	-	.	gene_id "ENSMUSG00000019899.18"; transcript_id "ENSMUST00000092639.12"; exon_number "30"; exon_id "ENSMUSE00000099011.4"; gene_type "protein_coding"; gene_name "Lama2"; transcript_type "protein_coding"; transcript_name "Lama2-201"; protein_id "ENSMUSP00000090304.6"; transcript_support_level "5"; mgi_id "MGI:99912"; tag "dotter_confirmed"; ccdsid "CCDS48526.1"; havana_gene "OTTMUSG00000045038.1"; havana_transcript "OTTMUST00000118352.1";
chr10	HAVANA	exon	27119667	27119778	.	-	.	gene_id "ENSMUSG00000019899.18"; transcript_id "ENSMUST00000092639.12"; exon_number "31"; exon_id "ENSMUSE00000098933.4"; gene_type "protein_coding"; gene_name "Lama2"; transcript_type "protein_coding"; transcript_name "Lama2-201"; protein_id "ENSMUSP00000090304.6"; transcript_support_level "5"; mgi_id "MGI:99912"; tag "dotter_confirmed"; ccdsid "CCDS48526.1"; havana_gene "OTTMUSG00000045038.1"; havana_transcript "OTTMUST00000118352.1";
chr10	HAVANA	CDS	27119667	27119778	.	-	.	gene_id "ENSMUSG00000019899.18"; transcript_id "ENSMUST00000092639.12"; exon_number "32"; exon_id "ENSMUSE00000098933.4"; gene_type "protein_coding"; gene_name "Lama2"; transcript_type "protein_coding"; transcript_name "Lama2-201"; protein_id "ENSMUSP00000090304.6"; transcript_support_level "5"; mgi_id "MGI:99912"; tag "dotter_confirmed"; ccdsid "CCDS48526.1"; havana_gene "OTTMUSG00000045038.1"; havana_transcript "OTTMUST00000118352.1";
chr10	HAVANA	exon	27111709	27111822	.	-	.	gene_id "ENSMUSG00000019899.18"; transcript_id "ENSMUST00000092639.12"; exon_number "33"; exon_id "ENSMUSE00000098937.4"; gene_type "protein_coding"; gene_name "Lama2"; transcript_type "protein_coding"; transcript_name "Lama2-201"; protein_id "ENSMUSP00000090304.6"; transcript_support_level "5"; mgi_id "MGI:99912"; tag "dotter_confirmed"; ccdsid "CCDS48526.1"; havana_gene "OTTMUSG00000045038.1"; havana_transcript "OTTMUST00000118352.1";
chr10	HAVANA	CDS	27111709	27111822	.	-	.	gene_id "ENSMUSG00000019899.18"; transcript_id "ENSMUST00000092639.12"; exon_number "34"; exon_id "ENSMUSE00000098937.4"; gene_type "protein_coding"; gene_name "Lama2"; transcript_type "protein_coding"; transcript_name "Lama2-201"; protein_id "ENSMUSP00000090304.6"; transcript_support_level "5"; mgi_id "MGI:99912"; tag "dotter_confirmed"; ccdsid "CCDS48526.1"; havana_gene "OTTMUSG00000045038.1"; havana_transcript "OTTMUST00000118352.1";
chr10	HAVANA	exon	27107571	27107698	.	-	.	gene_id "ENSMUSG00000019899.18"; transcript_id "ENSMUST00000092639.12"; exon_number "35"; exon_id "ENSMUSE00000098993.4"; gene_type "protein_coding"; gene_name "Lama2"; transcript_type "protein_coding"; transcript_name "Lama2-201"; protein_id "ENSMUSP00000090304.6"; transcript_support_level "5"; mgi_id "MGI:99912"; tag "dotter_confirmed"; ccdsid "CCDS48526.1"; havana_gene "OTTMUSG00000045038.1"; havana_transcript "OTTMUST00000118352.1";
chr10	HAVANA	CDS	27107571	27107698	.	-	.	gene_id "ENSMUSG00000019899.18"; transcript_id "ENSMUST00000092639.12"; exon_number "36"; exon_id "ENSMUSE00000098993.4"; gene_type "protein_coding"; gene_name "Lama2"; transcript_type "protein_coding"; transcript_name "Lama2-201"; protein_id "ENSMUSP00000090304.6"; transcript_support_level "5"; mgi_id "MGI:99912"; tag "dotter_confirmed"; ccdsid "CCDS48526.1"; havana_gene "OTTMUSG00000045038.1"; havana_transcript "OTTMUST00000118352.1";
chr10	HAVANA	exon	27099979	27100065	.	-	.	gene_id "ENSMUSG00000019899.18"; transcript_id "ENSMUST00000092639.12"; exon_number "37"; exon_id "ENSMUSE00000098901.4"; gene_type "protein_coding"; gene_name "Lama2"; transcript_type "protein_coding"; transcript_name "Lama2-201"; protein_id "ENSMUSP00000090304.6"; transcript_support_level "5"; mgi_id "MGI:99912"; tag "dotter_confirmed"; ccdsid "CCDS48526.1"; havana_gene "OTTMUSG00000045038.1"; havana_transcript "OTTMUST00000118352.1";
chr10	HAVANA	CDS	27099979	27100065	.	-	.	gene_id "ENSMUSG00000019899.18"; transcript_id "ENSMUST00000092639.12"; exon_number "38"; exon_id "ENSMUSE00000098901.4"; gene_type "protein_coding"; gene_name "Lama2"; transcript_type "protein_coding"; transcript_name "Lama2-201"; protein_id "ENSMUSP00000090304.6"; transcript_support_level "5"; mgi_id "MGI:99912"; tag "dotter_confirmed"; ccdsid "CCDS48526.1"; havana_gene "OTTMUSG00000045038.1"; havana_transcript "OTTMUST00000118352.1";
chr10	HAVANA	exon	27088039	27088250	.	-	.	gene_id "ENSMUSG00000019899.18"; transcript_id "ENSMUST00000092639.12"; exon_number "39"; exon_id "ENSMUSE00000098927.4"; gene_type "protein_coding"; gene_name "Lama2"; transcript_type "protein_coding"; transcript_name "Lama2-201"; protein_id "ENSMUSP00000090304.6"; transcript_support_level "5"; mgi_id "MGI:99912"; tag "dotter_confirmed"; ccdsid "CCDS48526.1"; havana_gene "OTTMUSG00000045038.1"; havana_transcript "OTTMUST00000118352.1";
chr10	HAVANA	CDS	27088039	27088250	.	-	.	gene_id "ENSMUSG00000019899.18"; transcript_id "ENSMUST00000092639.12"; exon_number "40"; exon_id "ENSMUSE00000098927.4"; gene_type "protein_coding"; gene_name "Lama2"; transcript_type "protein_coding"; transcript_name "Lama2-201"; protein_id "ENSMUSP00000090304.6"; transcript_support_level "5"; mgi_id "MGI:99912"; tag "dotter_confirmed"; ccdsid "CCDS48526.1"; havana_gene "OTTMUSG00000045038.1"; havana_transcript "OTTMUST00000118352.1";
chr10	HAVANA	exon	27084325	27084431	.	-	.	gene_id "ENSMUSG00000019899.18"; transcript_id "ENSMUST00000092639.12"; exon_number "41"; exon_id "ENSMUSE00000615194.2"; gene_type "protein_coding"; gene_name "Lama2"; transcript_type "protein_coding"; transcript_name "Lama2-201"; protein_id "ENSMUSP00000090304.6"; transcript_support_level "5"; mgi_id "MGI:99912"; tag "dotter_confirmed"; ccdsid "CCDS48526.1"; havana_gene "OTTMUSG00000045038.1"; havana_transcript "OTTMUST00000118352.1";
chr10	HAVANA	CDS	27084325	27084431	.	-	.	gene_id "ENSMUSG00000019899.18"; transcript_id "ENSMUST00000092639.12"; exon_number "42"; exon_id "ENSMUSE00000615194.2"; gene_type "protein_coding"; gene_name "Lama2"; transcript_type "protein_coding"; transcript_name "Lama2-201"; protein_id "ENSMUSP00000090304.6"; transcript_support_level "5"; mgi_id "MGI:99912"; tag "dotter_confirmed"; ccdsid "CCDS48526.1"; havana_gene "OTTMUSG00000045038.1"; havana_transcript "OTTMUST00000118352.1";
chr10	HAVANA	exon	27080797	27080977	.	-	.	gene_id "ENSMUSG00000019899.18"; transcript_id "ENSMUST00000092639.12"; exon_number "43"; exon_id "ENSMUSE00000615193.2"; gene_type "protein_coding"; gene_name "Lama2"; transcript_type "protein_coding"; transcript_name "Lama2-201"; protein_id "ENSMUSP00000090304.6"; transcript_support_level "5"; mgi_id "MGI:99912"; tag "dotter_confirmed"; ccdsid "CCDS48526.1"; havana_gene "OTTMUSG00000045038.1"; havana_transcript "OTTMUST00000118352.1";
chr10	HAVANA	CDS	27080797	27080977	.	-	.	gene_id "ENSMUSG00000019899.18"; transcript_id "ENSMUST00000092639.12"; exon_number "44"; exon_id "ENSMUSE00000615193.2"; gene_type "protein_coding"; gene_name "Lama2"; transcript_type "protein_coding"; transcript_name "Lama2-201"; protein_id "ENSMUSP00000090304.6"; transcript_support_level "5"; mgi_id "MGI:99912"; tag "dotter_confirmed"; ccdsid "CCDS48526.1"; havana_gene "OTTMUSG00000045038.1"; havana_transcript "OTTMUST00000118352.1";
chr10	HAVANA	exon	27073294	27073430	.	-	.	gene_id "ENSMUSG00000019899.18"; transcript_id "ENSMUST00000092639.12"; exon_number "45"; exon_id "ENSMUSE00000615192.2"; gene_type "protein_coding"; gene_name "Lama2"; transcript_type "protein_coding"; transcript_name "Lama2-201"; protein_id "ENSMUSP00000090304.6"; transcript_support_level "5"; mgi_id "MGI:99912"; tag "dotter_confirmed"; ccdsid "CCDS48526.1"; havana_gene "OTTMUSG00000045038.1"; havana_transcript "OTTMUST00000118352.1";
chr10	HAVANA	CDS	27073294	27073430	.	-	.	gene_id "ENSMUSG00000019899.18"; transcript_id "ENSMUST00000092639.12"; exon_number "46"; exon_id "ENSMUSE00000615192.2"; gene_type "protein_coding"; gene_name "Lama2"; transcript_type "protein_coding"; transcript_name "Lama2-201"; protein_id "ENSMUSP00000090304.6"; transcript_support_level "5"; mgi_id "MGI:99912"; tag "dotter_confirmed"; ccdsid "CCDS48526.1"; havana_gene "OTTMUSG00000045038.1"; havana_transcript "OTTMUST00000118352.1";
chr10	HAVANA	exon	27066481	27066717	.	-	.	gene_id "ENSMUSG00000019899.18"; transcript_id "ENSMUST00000092639.12"; exon_number "47"; exon_id "ENSMUSE00000615191.2"; gene_type "protein_coding"; gene_name "Lama2"; transcript_type "protein_coding"; transcript_name "Lama2-201"; protein_id "ENSMUSP00000090304.6"; transcript_support_level "5"; mgi_id "MGI:99912"; tag "dotter_confirmed"; ccdsid "CCDS48526.1"; havana_gene "OTTMUSG00000045038.1"; havana_transcript "OTTMUST00000118352.1";
chr10	HAVANA	CDS	27066481	27066717	.	-	.	gene_id "ENSMUSG00000019899.18"; transcript_id "ENSMUST00000092639.12"; exon_number "48"; exon_id "ENSMUSE00000615191.2"; gene_type "protein_coding"; gene_name "Lama2"; transcript_type "protein_coding"; transcript_name "Lama2-201"; protein_id "ENSMUSP00000090304.6"; transcript_support_level "5"; mgi_id "MGI:99912"; tag "dotter_confirmed"; ccdsid "CCDS48526.1"; havana_gene "OTTMUSG00000045038.1"; havana_transcript "OTTMUST00000118352.1";
chr10	HAVANA	exon	27065120	27065263	.	-	.	gene_id "ENSMUSG00000019899.18"; transcript_id "ENSMUST00000092639.12"; exon_number "49"; exon_id "ENSMUSE00000615190.2"; gene_type "protein_coding"; gene_name "Lama2"; transcript_type "protein_coding"; transcript_name "Lama2-201"; protein_id "ENSMUSP00000090304.6"; transcript_support_level "5"; mgi_id "MGI:99912"; tag "dotter_confirmed"; ccdsid "CCDS48526.1"; havana_gene "OTTMUSG00000045038.1"; havana_transcript "OTTMUST00000118352.1";
chr10	HAVANA	CDS	27065120	27065263	.	-	.	gene_id "ENSMUSG00000019899.18"; transcript_id "ENSMUST00000092639.12"; exon_number "50"; exon_id "ENSMUSE00000615190.2"; gene_type "protein_coding"; gene_name "Lama2"; transcript_type "protein_coding"; transcript_name "Lama2-201"; protein_id "ENSMUSP00000090304.6"; transcript_support_level "5"; mgi_id "MGI:99912"; tag "dotter_confirmed"; ccdsid "CCDS48526.1"; havana_gene "OTTMUSG00000045038.1"; havana_transcript "OTTMUST00000118352.1";
chr10	HAVANA	exon	27064257	27064436	.	-	.	gene_id "ENSMUSG00000019899.18"; transcript_id "ENSMUST00000092639.12"; exon_number "51"; exon_id "ENSMUSE00000615189.2"; gene_type "protein_coding"; gene_name "Lama2"; transcript_type "protein_coding"; transcript_name "Lama2-201"; protein_id "ENSMUSP00000090304.6"; transcript_support_level "5"; mgi_id "MGI:99912"; tag "dotter_confirmed"; ccdsid "CCDS48526.1"; havana_gene "OTTMUSG00000045038.1"; havana_transcript "OTTMUST00000118352.1";
chr10	HAVANA	CDS	27064257	27064436	.	-	.	gene_id "ENSMUSG00000019899.18"; transcript_id "ENSMUST00000092639.12"; exon_number "52"; exon_id "ENSMUSE00000615189.2"; gene_type "protein_coding"; gene_name "Lama2"; transcript_type "protein_coding"; transcript_name "Lama2-201"; protein_id "ENSMUSP00000090304.6"; transcript_support_level "5"; mgi_id "MGI:99912"; tag "dotter_confirmed"; ccdsid "CCDS48526.1"; havana_gene "OTTMUSG00000045038.1"; havana_transcript "OTTMUST00000118352.1";
chr10	HAVANA	exon	27063964	27064152	.	-	.	gene_id "ENSMUSG00000019899.18"; transcript_id "ENSMUST00000092639.12"; exon_number "53"; exon_id "ENSMUSE00000615188.2"; gene_type "protein_coding"; gene_name "Lama2"; transcript_type "protein_coding"; transcript_name "Lama2-201"; protein_id "ENSMUSP00000090304.6"; transcript_support_level "5"; mgi_id "MGI:99912"; tag "dotter_confirmed"; ccdsid "CCDS48526.1"; havana_gene "OTTMUSG00000045038.1"; havana_transcript "OTTMUST00000118352.1";
chr10	HAVANA	CDS	27063964	27064152	.	-	.	gene_id "ENSMUSG00000019899.18"; transcript_id "ENSMUST00000092639.12"; exon_number "54"; exon_id "ENSMUSE00000615188.2"; gene_type "protein_coding"; gene_name "Lama2"; transcript_type "protein_coding"; transcript_name "Lama2-201"; protein_id "ENSMUSP00000090304.6"; transcript_support_level "5"; mgi_id "MGI:99912"; tag "dotter_confirmed"; ccdsid "CCDS48526.1"; havana_gene "OTTMUSG00000045038.1"; havana_transcript "OTTMUST00000118352.1";
chr10	HAVANA	exon	27063742	27063875	.	-	.	gene_id "ENSMUSG00000019899.18"; transcript_id "ENSMUST00000092639.12"; exon_number "55"; exon_id "ENSMUSE00000615187.2"; gene_type "protein_coding"; gene_name "Lama2"; transcript_type "protein_coding"; transcript_name "Lama2-201"; protein_id "ENSMUSP00000090304.6"; transcript_support_level "5"; mgi_id "MGI:99912"; tag "dotter_confirmed"; ccdsid "CCDS48526.1"; havana_gene "OTTMUSG00000045038.1"; havana_transcript "OTTMUST00000118352.1";
chr10	HAVANA	CDS	27063742	27063875	.	-	.	gene_id "ENSMUSG00000019899.18"; transcript_id "ENSMUST00000092639.12"; exon_number "56"; exon_id "ENSMUSE00000615187.2"; gene_type "protein_coding"; gene_name "Lama2"; transcript_type "protein_coding"; transcript_name "Lama2-201"; protein_id "ENSMUSP00000090304.6"; transcript_support_level "5"; mgi_id "MGI:99912"; tag "dotter_confirmed"; ccdsid "CCDS48526.1"; havana_gene "OTTMUSG00000045038.1"; havana_transcript "OTTMUST00000118352.1";
chr10	HAVANA	exon	27060380	27060497	.	-	.	gene_id "ENSMUSG00000019899.18"; transcript_id "ENSMUST00000092639.12"; exon_number "57"; exon_id "ENSMUSE00000615186.2"; gene_type "protein_coding"; gene_name "Lama2"; transcript_type "protein_coding"; transcript_name "Lama2-201"; protein_id "ENSMUSP00000090304.6"; transcript_support_level "5"; mgi_id "MGI:99912"; tag "dotter_confirmed"; ccdsid "CCDS48526.1"; havana_gene "OTTMUSG00000045038.1"; havana_transcript "OTTMUST00000118352.1";
chr10	HAVANA	CDS	27060380	27060497	.	-	.	gene_id "ENSMUSG00000019899.18"; transcript_id "ENSMUST00000092639.12"; exon_number "58"; exon_id "ENSMUSE00000615186.2"; gene_type "protein_coding"; gene_name "Lama2"; transcript_type "protein_coding"; transcript_name "Lama2-201"; protein_id "ENSMUSP00000090304.6"; transcript_support_level "5"; mgi_id "MGI:99912"; tag "dotter_confirmed"; ccdsid "CCDS48526.1"; havana_gene "OTTMUSG00000045038.1"; havana_transcript "OTTMUST00000118352.1";
chr10	HAVANA	exon	27052659	27052793	.	-	.	gene_id "ENSMUSG00000019899.18"; transcript_id "ENSMUST00000092639.12"; exon_number "59"; exon_id "ENSMUSE00000615185.2"; gene_type "protein_coding"; gene_name "Lama2"; transcript_type "protein_coding"; transcript_name "Lama2-201"; protein_id "ENSMUSP00000090304.6"; transcript_support_level "5"; mgi_id "MGI:99912"; tag "dotter_confirmed"; ccdsid "CCDS48526.1"; havana_gene "OTTMUSG00000045038.1"; havana_transcript "OTTMUST00000118352.1";
chr10	HAVANA	CDS	27052659	27052793	.	-	.	gene_id "ENSMUSG00000019899.18"; transcript_id "ENSMUST00000092639.12"; exon_number "60"; exon_id "ENSMUSE00000615185.2"; gene_type "protein_coding"; gene_name "Lama2"; transcript_type "protein_coding"; transcript_name "Lama2-201"; protein_id "ENSMUSP00000090304.6"; transcript_support_level "5"; mgi_id "MGI:99912"; tag "dotter_confirmed"; ccdsid "CCDS48526.1"; havana_gene "OTTMUSG00000045038.1"; havana_transcript "OTTMUST00000118352.1";
chr10	HAVANA	exon	27040898	27041022	.	-	.	gene_id "ENSMUSG00000019899.18"; transcript_id "ENSMUST00000092639.12"; exon_number "61"; exon_id "ENSMUSE00000615184.2"; gene_type "protein_coding"; gene_name "Lama2"; transcript_type "protein_coding"; transcript_name "Lama2-201"; protein_id "ENSMUSP00000090304.6"; transcript_support_level "5"; mgi_id "MGI:99912"; tag "dotter_confirmed"; ccdsid "CCDS48526.1"; havana_gene "OTTMUSG00000045038.1"; havana_transcript "OTTMUST00000118352.1";
chr10	HAVANA	CDS	27040898	27041022	.	-	.	gene_id "ENSMUSG00000019899.18"; transcript_id "ENSMUST00000092639.12"; exon_number "62"; exon_id "ENSMUSE00000615184.2"; gene_type "protein_coding"; gene_name "Lama2"; transcript_type "protein_coding"; transcript_name "Lama2-201"; protein_id "ENSMUSP00000090304.6"; transcript_support_level "5"; mgi_id "MGI:99912"; tag "dotter_confirmed"; ccdsid "CCDS48526.1"; havana_gene "OTTMUSG00000045038.1"; havana_transcript "OTTMUST00000118352.1";
chr10	HAVANA	exon	27034774	27034860	.	-	.	gene_id "ENSMUSG00000019899.18"; transcript_id "ENSMUST00000092639.12"; exon_number "63"; exon_id "ENSMUSE00000615183.2"; gene_type "protein_coding"; gene_name "Lama2"; transcript_type "protein_coding"; transcript_name "Lama2-201"; protein_id "ENSMUSP00000090304.6"; transcript_support_level "5"; mgi_id "MGI:99912"; tag "dotter_confirmed"; ccdsid "CCDS48526.1"; havana_gene "OTTMUSG00000045038.1"; havana_transcript "OTTMUST00000118352.1";
chr10	HAVANA	CDS	27034774	27034860	.	-	.	gene_id "ENSMUSG00000019899.18"; transcript_id "ENSMUST00000092639.12"; exon_number "64"; exon_id "ENSMUSE00000615183.2"; gene_type "protein_coding"; gene_name "Lama2"; transcript_type "protein_coding"; transcript_name "Lama2-201"; protein_id "ENSMUSP00000090304.6"; transcript_support_level "5"; mgi_id "MGI:99912"; tag "dotter_confirmed"; ccdsid "CCDS48526.1"; havana_gene "OTTMUSG00000045038.1"; havana_transcript "OTTMUST00000118352.1";
chr10	HAVANA	exon	27031352	27031545	.	-	.	gene_id "ENSMUSG00000019899.18"; transcript_id "ENSMUST00000092639.12"; exon_number "65"; exon_id "ENSMUSE00000615182.2"; gene_type "protein_coding"; gene_name "Lama2"; transcript_type "protein_coding"; transcript_name "Lama2-201"; protein_id "ENSMUSP00000090304.6"; transcript_support_level "5"; mgi_id "MGI:99912"; tag "dotter_confirmed"; ccdsid "CCDS48526.1"; havana_gene "OTTMUSG00000045038.1"; havana_transcript "OTTMUST00000118352.1";
chr10	HAVANA	CDS	27031352	27031545	.	-	.	gene_id "ENSMUSG00000019899.18"; transcript_id "ENSMUST00000092639.12"; exon_number "66"; exon_id "ENSMUSE00000615182.2"; gene_type "protein_coding"; gene_name "Lama2"; transcript_type "protein_coding"; transcript_name "Lama2-201"; protein_id "ENSMUSP00000090304.6"; transcript_support_level "5"; mgi_id "MGI:99912"; tag "dotter_confirmed"; ccdsid "CCDS48526.1"; havana_gene "OTTMUSG00000045038.1"; havana_transcript "OTTMUST00000118352.1";
chr10	HAVANA	exon	27014859	27015001	.	-	.	gene_id "ENSMUSG00000019899.18"; transcript_id "ENSMUST00000092639.12"; exon_number "67"; exon_id "ENSMUSE00000615181.2"; gene_type "protein_coding"; gene_name "Lama2"; transcript_type "protein_coding"; transcript_name "Lama2-201"; protein_id "ENSMUSP00000090304.6"; transcript_support_level "5"; mgi_id "MGI:99912"; tag "dotter_confirmed"; ccdsid "CCDS48526.1"; havana_gene "OTTMUSG00000045038.1"; havana_transcript "OTTMUST00000118352.1";
chr10	HAVANA	CDS	27014859	27015001	.	-	.	gene_id "ENSMUSG00000019899.18"; transcript_id "ENSMUST00000092639.12"; exon_number "68"; exon_id "ENSMUSE00000615181.2"; gene_type "protein_coding"; gene_name "Lama2"; transcript_type "protein_coding"; transcript_name "Lama2-201"; protein_id "ENSMUSP00000090304.6"; transcript_support_level "5"; mgi_id "MGI:99912"; tag "dotter_confirmed"; ccdsid "CCDS48526.1"; havana_gene "OTTMUSG00000045038.1"; havana_transcript "OTTMUST00000118352.1";
chr10	HAVANA	exon	27009963	27010061	.	-	.	gene_id "ENSMUSG00000019899.18"; transcript_id "ENSMUST00000092639.12"; exon_number "69"; exon_id "ENSMUSE00000615180.2"; gene_type "protein_coding"; gene_name "Lama2"; transcript_type "protein_coding"; transcript_name "Lama2-201"; protein_id "ENSMUSP00000090304.6"; transcript_support_level "5"; mgi_id "MGI:99912"; tag "dotter_confirmed"; ccdsid "CCDS48526.1"; havana_gene "OTTMUSG00000045038.1"; havana_transcript "OTTMUST00000118352.1";
chr10	HAVANA	CDS	27009963	27010061	.	-	.	gene_id "ENSMUSG00000019899.18"; transcript_id "ENSMUST00000092639.12"; exon_number "70"; exon_id "ENSMUSE00000615180.2"; gene_type "protein_coding"; gene_name "Lama2"; transcript_type "protein_coding"; transcript_name "Lama2-201"; protein_id "ENSMUSP00000090304.6"; transcript_support_level "5"; mgi_id "MGI:99912"; tag "dotter_confirmed"; ccdsid "CCDS48526.1"; havana_gene "OTTMUSG00000045038.1"; havana_transcript "OTTMUST00000118352.1";
chr10	HAVANA	exon	27000462	27000573	.	-	.	gene_id "ENSMUSG00000019899.18"; transcript_id "ENSMUST00000092639.12"; exon_number "71"; exon_id "ENSMUSE00000615179.2"; gene_type "protein_coding"; gene_name "Lama2"; transcript_type "protein_coding"; transcript_name "Lama2-201"; protein_id "ENSMUSP00000090304.6"; transcript_support_level "5"; mgi_id "MGI:99912"; tag "dotter_confirmed"; ccdsid "CCDS48526.1"; havana_gene "OTTMUSG00000045038.1"; havana_transcript "OTTMUST00000118352.1";
chr10	HAVANA	CDS	27000462	27000573	.	-	.	gene_id "ENSMUSG00000019899.18"; transcript_id "ENSMUST00000092639.12"; exon_number "72"; exon_id "ENSMUSE00000615179.2"; gene_type "protein_coding"; gene_name "Lama2"; transcript_type "protein_coding"; transcript_name "Lama2-201"; protein_id "ENSMUSP00000090304.6"; transcript_support_level "5"; mgi_id "MGI:99912"; tag "dotter_confirmed"; ccdsid "CCDS48526.1"; havana_gene "OTTMUSG00000045038.1"; havana_transcript "OTTMUST00000118352.1";
chr10	HAVANA	exon	26995904	26996066	.	-	.	gene_id "ENSMUSG00000019899.18"; transcript_id "ENSMUST00000092639.12"; exon_number "73"; exon_id "ENSMUSE00000615178.2"; gene_type "protein_coding"; gene_name "Lama2"; transcript_type "protein_coding"; transcript_name "Lama2-201"; protein_id "ENSMUSP00000090304.6"; transcript_support_level "5"; mgi_id "MGI:99912"; tag "dotter_confirmed"; ccdsid "CCDS48526.1"; havana_gene "OTTMUSG00000045038.1"; havana_transcript "OTTMUST00000118352.1";
chr10	HAVANA	CDS	26995904	26996066	.	-	.	gene_id "ENSMUSG00000019899.18"; transcript_id "ENSMUST00000092639.12"; exon_number "74"; exon_id "ENSMUSE00000615178.2"; gene_type "protein_coding"; gene_name "Lama2"; transcript_type "protein_coding"; transcript_name "Lama2-201"; protein_id "ENSMUSP00000090304.6"; transcript_support_level "5"; mgi_id "MGI:99912"; tag "dotter_confirmed"; ccdsid "CCDS48526.1"; havana_gene "OTTMUSG00000045038.1"; havana_transcript "OTTMUST00000118352.1";
chr10	HAVANA	exon	26994475	26994685	.	-	.	gene_id "ENSMUSG00000019899.18"; transcript_id "ENSMUST00000092639.12"; exon_number "75"; exon_id "ENSMUSE00000615177.2"; gene_type "protein_coding"; gene_name "Lama2"; transcript_type "protein_coding"; transcript_name "Lama2-201"; protein_id "ENSMUSP00000090304.6"; transcript_support_level "5"; mgi_id "MGI:99912"; tag "dotter_confirmed"; ccdsid "CCDS48526.1"; havana_gene "OTTMUSG00000045038.1"; havana_transcript "OTTMUST00000118352.1";
chr10	HAVANA	CDS	26994475	26994685	.	-	.	gene_id "ENSMUSG00000019899.18"; transcript_id "ENSMUST00000092639.12"; exon_number "76"; exon_id "ENSMUSE00000615177.2"; gene_type "protein_coding"; gene_name "Lama2"; transcript_type "protein_coding"; transcript_name "Lama2-201"; protein_id "ENSMUSP00000090304.6"; transcript_support_level "5"; mgi_id "MGI:99912"; tag "dotter_confirmed"; ccdsid "CCDS48526.1"; havana_gene "OTTMUSG00000045038.1"; havana_transcript "OTTMUST00000118352.1";
chr10	HAVANA	exon	26981103	26981219	.	-	.	gene_id "ENSMUSG00000019899.18"; transcript_id "ENSMUST00000092639.12"; exon_number "77"; exon_id "ENSMUSE00000098999.4"; gene_type "protein_coding"; gene_name "Lama2"; transcript_type "protein_coding"; transcript_name "Lama2-201"; protein_id "ENSMUSP00000090304.6"; transcript_support_level "5"; mgi_id "MGI:99912"; tag "dotter_confirmed"; ccdsid "CCDS48526.1"; havana_gene "OTTMUSG00000045038.1"; havana_transcript "OTTMUST00000118352.1";
chr10	HAVANA	CDS	26981103	26981219	.	-	.	gene_id "ENSMUSG00000019899.18"; transcript_id "ENSMUST00000092639.12"; exon_number "78"; exon_id "ENSMUSE00000098999.4"; gene_type "protein_coding"; gene_name "Lama2"; transcript_type "protein_coding"; transcript_name "Lama2-201"; protein_id "ENSMUSP00000090304.6"; transcript_support_level "5"; mgi_id "MGI:99912"; tag "dotter_confirmed"; ccdsid "CCDS48526.1"; havana_gene "OTTMUSG00000045038.1"; havana_transcript "OTTMUST00000118352.1";
chr10	HAVANA	exon	26980100	26980263	.	-	.	gene_id "ENSMUSG00000019899.18"; transcript_id "ENSMUST00000092639.12"; exon_number "79"; exon_id "ENSMUSE00000099022.4"; gene_type "protein_coding"; gene_name "Lama2"; transcript_type "protein_coding"; transcript_name "Lama2-201"; protein_id "ENSMUSP00000090304.6"; transcript_support_level "5"; mgi_id "MGI:99912"; tag "dotter_confirmed"; ccdsid "CCDS48526.1"; havana_gene "OTTMUSG00000045038.1"; havana_transcript "OTTMUST00000118352.1";
chr10	HAVANA	CDS	26980100	26980263	.	-	.	gene_id "ENSMUSG00000019899.18"; transcript_id "ENSMUST00000092639.12"; exon_number "80"; exon_id "ENSMUSE00000099022.4"; gene_type "protein_coding"; gene_name "Lama2"; transcript_type "protein_coding"; transcript_name "Lama2-201"; protein_id "ENSMUSP00000090304.6"; transcript_support_level "5"; mgi_id "MGI:99912"; tag "dotter_confirmed"; ccdsid "CCDS48526.1"; havana_gene "OTTMUSG00000045038.1"; havana_transcript "OTTMUST00000118352.1";
chr10	HAVANA	exon	26977325	26977463	.	-	.	gene_id "ENSMUSG00000019899.18"; transcript_id "ENSMUST00000092639.12"; exon_number "81"; exon_id "ENSMUSE00000308006.4"; gene_type "protein_coding"; gene_name "Lama2"; transcript_type "protein_coding"; transcript_name "Lama2-201"; protein_id "ENSMUSP00000090304.6"; transcript_support_level "5"; mgi_id "MGI:99912"; tag "dotter_confirmed"; ccdsid "CCDS48526.1"; havana_gene "OTTMUSG00000045038.1"; havana_transcript "OTTMUST00000118352.1";
chr10	HAVANA	CDS	26977325	26977463	.	-	.	gene_id "ENSMUSG00000019899.18"; transcript_id "ENSMUST00000092639.12"; exon_number "82"; exon_id "ENSMUSE00000308006.4"; gene_type "protein_coding"; gene_name "Lama2"; transcript_type "protein_coding"; transcript_name "Lama2-201"; protein_id "ENSMUSP00000090304.6"; transcript_support_level "5"; mgi_id "MGI:99912"; tag "dotter_confirmed"; ccdsid "CCDS48526.1"; havana_gene "OTTMUSG00000045038.1"; havana_transcript "OTTMUST00000118352.1";
chr10	HAVANA	exon	26946262	26946364	.	-	.	gene_id "ENSMUSG00000019899.18"; transcript_id "ENSMUST00000092639.12"; exon_number "83"; exon_id "ENSMUSE00000307997.4"; gene_type "protein_coding"; gene_name "Lama2"; transcript_type "protein_coding"; transcript_name "Lama2-201"; protein_id "ENSMUSP00000090304.6"; transcript_support_level "5"; mgi_id "MGI:99912"; tag "dotter_confirmed"; ccdsid "CCDS48526.1"; havana_gene "OTTMUSG00000045038.1"; havana_transcript "OTTMUST00000118352.1";
chr10	HAVANA	CDS	26946262	26946364	.	-	.	gene_id "ENSMUSG00000019899.18"; transcript_id "ENSMUST00000092639.12"; exon_number "84"; exon_id "ENSMUSE00000307997.4"; gene_type "protein_coding"; gene_name "Lama2"; transcript_type "protein_coding"; transcript_name "Lama2-201"; protein_id "ENSMUSP00000090304.6"; transcript_support_level "5"; mgi_id "MGI:99912"; tag "dotter_confirmed"; ccdsid "CCDS48526.1"; havana_gene "OTTMUSG00000045038.1"; havana_transcript "OTTMUST00000118352.1";
chr10	HAVANA	exon	26932525	26932641	.	-	.	gene_id "ENSMUSG00000019899.18"; transcript_id "ENSMUST00000092639.12"; exon_number "85"; exon_id "ENSMUSE00000098918.4"; gene_type "protein_coding"; gene_name "Lama2"; transcript_type "protein_coding"; transcript_name "Lama2-201"; protein_id "ENSMUSP00000090304.6"; transcript_support_level "5"; mgi_id "MGI:99912"; tag "dotter_confirmed"; ccdsid "CCDS48526.1"; havana_gene "OTTMUSG00000045038.1"; havana_transcript "OTTMUST00000118352.1";
chr10	HAVANA	CDS	26932525	26932641	.	-	.	gene_id "ENSMUSG00000019899.18"; transcript_id "ENSMUST00000092639.12"; exon_number "86"; exon_id "ENSMUSE00000098918.4"; gene_type "protein_coding"; gene_name "Lama2"; transcript_type "protein_coding"; transcript_name "Lama2-201"; protein_id "ENSMUSP00000090304.6"; transcript_support_level "5"; mgi_id "MGI:99912"; tag "dotter_confirmed"; ccdsid "CCDS48526.1"; havana_gene "OTTMUSG00000045038.1"; havana_transcript "OTTMUST00000118352.1";
chr10	HAVANA	exon	26930499	26930681	.	-	.	gene_id "ENSMUSG00000019899.18"; transcript_id "ENSMUST00000092639.12"; exon_number "87"; exon_id "ENSMUSE00000098986.4"; gene_type "protein_coding"; gene_name "Lama2"; transcript_type "protein_coding"; transcript_name "Lama2-201"; protein_id "ENSMUSP00000090304.6"; transcript_support_level "5"; mgi_id "MGI:99912"; tag "dotter_confirmed"; ccdsid "CCDS48526.1"; havana_gene "OTTMUSG00000045038.1"; havana_transcript "OTTMUST00000118352.1";
chr10	HAVANA	CDS	26930499	26930681	.	-	.	gene_id "ENSMUSG00000019899.18"; transcript_id "ENSMUST00000092639.12"; exon_number "88"; exon_id "ENSMUSE00000098986.4"; gene_type "protein_coding"; gene_name "Lama2"; transcript_type "protein_coding"; transcript_name "Lama2-201"; protein_id "ENSMUSP00000090304.6"; transcript_support_level "5"; mgi_id "MGI:99912"; tag "dotter_confirmed"; ccdsid "CCDS48526.1"; havana_gene "OTTMUSG00000045038.1"; havana_transcript "OTTMUST00000118352.1";
chr10	HAVANA	exon	26929024	26929029	.	-	.	gene_id "ENSMUSG00000019899.18"; transcript_id "ENSMUST00000092639.12"; exon_number "89"; exon_id "ENSMUSE00001468012.2"; gene_type "protein_coding"; gene_name "Lama2"; transcript_type "protein_coding"; transcript_name "Lama2-201"; protein_id "ENSMUSP00000090304.6"; transcript_support_level "5"; mgi_id "MGI:99912"; tag "dotter_confirmed"; ccdsid "CCDS48526.1"; havana_gene "OTTMUSG00000045038.1"; havana_transcript "OTTMUST00000118352.1";
chr10	HAVANA	CDS	26929024	26929029	.	-	.	gene_id "ENSMUSG00000019899.18"; transcript_id "ENSMUST00000092639.12"; exon_number "90"; exon_id "ENSMUSE00001468012.2"; gene_type "protein_coding"; gene_name "Lama2"; transcript_type "protein_coding"; transcript_name "Lama2-201"; protein_id "ENSMUSP00000090304.6"; transcript_support_level "5"; mgi_id "MGI:99912"; tag "dotter_confirmed"; ccdsid "CCDS48526.1"; havana_gene "OTTMUSG00000045038.1"; havana_transcript "OTTMUST00000118352.1";
chr10	HAVANA	exon	26926194	26926348	.	-	.	gene_id "ENSMUSG00000019899.18"; transcript_id "ENSMUST00000092639.12"; exon_number "91"; exon_id "ENSMUSE00000098950.4"; gene_type "protein_coding"; gene_name "Lama2"; transcript_type "protein_coding"; transcript_name "Lama2-201"; protein_id "ENSMUSP00000090304.6"; transcript_support_level "5"; mgi_id "MGI:99912"; tag "dotter_confirmed"; ccdsid "CCDS48526.1"; havana_gene "OTTMUSG00000045038.1"; havana_transcript "OTTMUST00000118352.1";
chr10	HAVANA	CDS	26926194	26926348	.	-	.	gene_id "ENSMUSG00000019899.18"; transcript_id "ENSMUST00000092639.12"; exon_number "92"; exon_id "ENSMUSE00000098950.4"; gene_type "protein_coding"; gene_name "Lama2"; transcript_type "protein_coding"; transcript_name "Lama2-201"; protein_id "ENSMUSP00000090304.6"; transcript_support_level "5"; mgi_id "MGI:99912"; tag "dotter_confirmed"; ccdsid "CCDS48526.1"; havana_gene "OTTMUSG00000045038.1"; havana_transcript "OTTMUST00000118352.1";
chr10	HAVANA	exon	26920431	26920574	.	-	.	gene_id "ENSMUSG00000019899.18"; transcript_id "ENSMUST00000092639.12"; exon_number "93"; exon_id "ENSMUSE00000098916.4"; gene_type "protein_coding"; gene_name "Lama2"; transcript_type "protein_coding"; transcript_name "Lama2-201"; protein_id "ENSMUSP00000090304.6"; transcript_support_level "5"; mgi_id "MGI:99912"; tag "dotter_confirmed"; ccdsid "CCDS48526.1"; havana_gene "OTTMUSG00000045038.1"; havana_transcript "OTTMUST00000118352.1";
chr10	HAVANA	CDS	26920431	26920574	.	-	.	gene_id "ENSMUSG00000019899.18"; transcript_id "ENSMUST00000092639.12"; exon_number "94"; exon_id "ENSMUSE00000098916.4"; gene_type "protein_coding"; gene_name "Lama2"; transcript_type "protein_coding"; transcript_name "Lama2-201"; protein_id "ENSMUSP00000090304.6"; transcript_support_level "5"; mgi_id "MGI:99912"; tag "dotter_confirmed"; ccdsid "CCDS48526.1"; havana_gene "OTTMUSG00000045038.1"; havana_transcript "OTTMUST00000118352.1";
chr10	HAVANA	exon	26919535	26919668	.	-	.	gene_id "ENSMUSG00000019899.18"; transcript_id "ENSMUST00000092639.12"; exon_number "95"; exon_id "ENSMUSE00000098905.4"; gene_type "protein_coding"; gene_name "Lama2"; transcript_type "protein_coding"; transcript_name "Lama2-201"; protein_id "ENSMUSP00000090304.6"; transcript_support_level "5"; mgi_id "MGI:99912"; tag "dotter_confirmed"; ccdsid "CCDS48526.1"; havana_gene "OTTMUSG00000045038.1"; havana_transcript "OTTMUST00000118352.1";
chr10	HAVANA	CDS	26919535	26919668	.	-	.	gene_id "ENSMUSG00000019899.18"; transcript_id "ENSMUST00000092639.12"; exon_number "96"; exon_id "ENSMUSE00000098905.4"; gene_type "protein_coding"; gene_name "Lama2"; transcript_type "protein_coding"; transcript_name "Lama2-201"; protein_id "ENSMUSP00000090304.6"; transcript_support_level "5"; mgi_id "MGI:99912"; tag "dotter_confirmed"; ccdsid "CCDS48526.1"; havana_gene "OTTMUSG00000045038.1"; havana_transcript "OTTMUST00000118352.1";
chr10	HAVANA	exon	26917069	26917228	.	-	.	gene_id "ENSMUSG00000019899.18"; transcript_id "ENSMUST00000092639.12"; exon_number "97"; exon_id "ENSMUSE00000098953.4"; gene_type "protein_coding"; gene_name "Lama2"; transcript_type "protein_coding"; transcript_name "Lama2-201"; protein_id "ENSMUSP00000090304.6"; transcript_support_level "5"; mgi_id "MGI:99912"; tag "dotter_confirmed"; ccdsid "CCDS48526.1"; havana_gene "OTTMUSG00000045038.1"; havana_transcript "OTTMUST00000118352.1";
chr10	HAVANA	CDS	26917069	26917228	.	-	.	gene_id "ENSMUSG00000019899.18"; transcript_id "ENSMUST00000092639.12"; exon_number "98"; exon_id "ENSMUSE00000098953.4"; gene_type "protein_coding"; gene_name "Lama2"; transcript_type "protein_coding"; transcript_name "Lama2-201"; protein_id "ENSMUSP00000090304.6"; transcript_support_level "5"; mgi_id "MGI:99912"; tag "dotter_confirmed"; ccdsid "CCDS48526.1"; havana_gene "OTTMUSG00000045038.1"; havana_transcript "OTTMUST00000118352.1";
chr10	HAVANA	exon	26911953	26912077	.	-	.	gene_id "ENSMUSG00000019899.18"; transcript_id "ENSMUST00000092639.12"; exon_number "99"; exon_id "ENSMUSE00000307953.4"; gene_type "protein_coding"; gene_name "Lama2"; transcript_type "protein_coding"; transcript_name "Lama2-201"; protein_id "ENSMUSP00000090304.6"; transcript_support_level "5"; mgi_id "MGI:99912"; tag "dotter_confirmed"; ccdsid "CCDS48526.1"; havana_gene "OTTMUSG00000045038.1"; havana_transcript "OTTMUST00000118352.1";
chr10	HAVANA	CDS	26911953	26912077	.	-	.	gene_id "ENSMUSG00000019899.18"; transcript_id "ENSMUST00000092639.12"; exon_number "100"; exon_id "ENSMUSE00000307953.4"; gene_type "protein_coding"; gene_name "Lama2"; transcript_type "protein_coding"; transcript_name "Lama2-201"; protein_id "ENSMUSP00000090304.6"; transcript_support_level "5"; mgi_id "MGI:99912"; tag "dotter_confirmed"; ccdsid "CCDS48526.1"; havana_gene "OTTMUSG00000045038.1"; havana_transcript "OTTMUST00000118352.1";
chr10	HAVANA	exon	26907017	26907179	.	-	.	gene_id "ENSMUSG00000019899.18"; transcript_id "ENSMUST00000092639.12"; exon_number "101"; exon_id "ENSMUSE00000099009.4"; gene_type "protein_coding"; gene_name "Lama2"; transcript_type "protein_coding"; transcript_name "Lama2-201"; protein_id "ENSMUSP00000090304.6"; transcript_support_level "5"; mgi_id "MGI:99912"; tag "dotter_confirmed"; ccdsid "CCDS48526.1"; havana_gene "OTTMUSG00000045038.1"; havana_transcript "OTTMUST00000118352.1";
chr10	HAVANA	CDS	26907017	26907179	.	-	.	gene_id "ENSMUSG00000019899.18"; transcript_id "ENSMUST00000092639.12"; exon_number "102"; exon_id "ENSMUSE00000099009.4"; gene_type "protein_coding"; gene_name "Lama2"; transcript_type "protein_coding"; transcript_name "Lama2-201"; protein_id "ENSMUSP00000090304.6"; transcript_support_level "5"; mgi_id "MGI:99912"; tag "dotter_confirmed"; ccdsid "CCDS48526.1"; havana_gene "OTTMUSG00000045038.1"; havana_transcript "OTTMUST00000118352.1";
chr10	HAVANA	exon	26906166	26906310	.	-	.	gene_id "ENSMUSG00000019899.18"; transcript_id "ENSMUST00000092639.12"; exon_number "103"; exon_id "ENSMUSE00000099018.4"; gene_type "protein_coding"; gene_name "Lama2"; transcript_type "protein_coding"; transcript_name "Lama2-201"; protein_id "ENSMUSP00000090304.6"; transcript_support_level "5"; mgi_id "MGI:99912"; tag "dotter_confirmed"; ccdsid "CCDS48526.1"; havana_gene "OTTMUSG00000045038.1"; havana_transcript "OTTMUST00000118352.1";
chr10	HAVANA	CDS	26906166	26906310	.	-	.	gene_id "ENSMUSG00000019899.18"; transcript_id "ENSMUST00000092639.12"; exon_number "104"; exon_id "ENSMUSE00000099018.4"; gene_type "protein_coding"; gene_name "Lama2"; transcript_type "protein_coding"; transcript_name "Lama2-201"; protein_id "ENSMUSP00000090304.6"; transcript_support_level "5"; mgi_id "MGI:99912"; tag "dotter_confirmed"; ccdsid "CCDS48526.1"; havana_gene "OTTMUSG00000045038.1"; havana_transcript "OTTMUST00000118352.1";
chr10	HAVANA	exon	26899268	26899406	.	-	.	gene_id "ENSMUSG00000019899.18"; transcript_id "ENSMUST00000092639.12"; exon_number "105"; exon_id "ENSMUSE00000099004.4"; gene_type "protein_coding"; gene_name "Lama2"; transcript_type "protein_coding"; transcript_name "Lama2-201"; protein_id "ENSMUSP00000090304.6"; transcript_support_level "5"; mgi_id "MGI:99912"; tag "dotter_confirmed"; ccdsid "CCDS48526.1"; havana_gene "OTTMUSG00000045038.1"; havana_transcript "OTTMUST00000118352.1";
chr10	HAVANA	CDS	26899268	26899406	.	-	.	gene_id "ENSMUSG00000019899.18"; transcript_id "ENSMUST00000092639.12"; exon_number "106"; exon_id "ENSMUSE00000099004.4"; gene_type "protein_coding"; gene_name "Lama2"; transcript_type "protein_coding"; transcript_name "Lama2-201"; protein_id "ENSMUSP00000090304.6"; transcript_support_level "5"; mgi_id "MGI:99912"; tag "dotter_confirmed"; ccdsid "CCDS48526.1"; havana_gene "OTTMUSG00000045038.1"; havana_transcript "OTTMUST00000118352.1";
chr10	HAVANA	exon	26897457	26897468	.	-	.	gene_id "ENSMUSG00000019899.18"; transcript_id "ENSMUST00000092639.12"; exon_number "107"; exon_id "ENSMUSE00001467909.2"; gene_type "protein_coding"; gene_name "Lama2"; transcript_type "protein_coding"; transcript_name "Lama2-201"; protein_id "ENSMUSP00000090304.6"; transcript_support_level "5"; mgi_id "MGI:99912"; tag "dotter_confirmed"; ccdsid "CCDS48526.1"; havana_gene "OTTMUSG00000045038.1"; havana_transcript "OTTMUST00000118352.1";
chr10	HAVANA	CDS	26897457	26897468	.	-	.	gene_id "ENSMUSG00000019899.18"; transcript_id "ENSMUST00000092639.12"; exon_number "108"; exon_id "ENSMUSE00001467909.2"; gene_type "protein_coding"; gene_name "Lama2"; transcript_type "protein_coding"; transcript_name "Lama2-201"; protein_id "ENSMUSP00000090304.6"; transcript_support_level "5"; mgi_id "MGI:99912"; tag "dotter_confirmed"; ccdsid "CCDS48526.1"; havana_gene "OTTMUSG00000045038.1"; havana_transcript "OTTMUST00000118352.1";
chr10	HAVANA	exon	26894403	26894523	.	-	.	gene_id "ENSMUSG00000019899.18"; transcript_id "ENSMUST00000092639.12"; exon_number "109"; exon_id "ENSMUSE00000099002.4"; gene_type "protein_coding"; gene_name "Lama2"; transcript_type "protein_coding"; transcript_name "Lama2-201"; protein_id "ENSMUSP00000090304.6"; transcript_support_level "5"; mgi_id "MGI:99912"; tag "dotter_confirmed"; ccdsid "CCDS48526.1"; havana_gene "OTTMUSG00000045038.1"; havana_transcript "OTTMUST00000118352.1";
chr10	HAVANA	CDS	26894403	26894523	.	-	.	gene_id "ENSMUSG00000019899.18"; transcript_id "ENSMUST00000092639.12"; exon_number "110"; exon_id "ENSMUSE00000099002.4"; gene_type "protein_coding"; gene_name "Lama2"; transcript_type "protein_coding"; transcript_name "Lama2-201"; protein_id "ENSMUSP00000090304.6"; transcript_support_level "5"; mgi_id "MGI:99912"; tag "dotter_confirmed"; ccdsid "CCDS48526.1"; havana_gene "OTTMUSG00000045038.1"; havana_transcript "OTTMUST00000118352.1";
chr10	HAVANA	exon	26891375	26891551	.	-	.	gene_id "ENSMUSG00000019899.18"; transcript_id "ENSMUST00000092639.12"; exon_number "111"; exon_id "ENSMUSE00000098910.4"; gene_type "protein_coding"; gene_name "Lama2"; transcript_type "protein_coding"; transcript_name "Lama2-201"; protein_id "ENSMUSP00000090304.6"; transcript_support_level "5"; mgi_id "MGI:99912"; tag "dotter_confirmed"; ccdsid "CCDS48526.1"; havana_gene "OTTMUSG00000045038.1"; havana_transcript "OTTMUST00000118352.1";
chr10	HAVANA	CDS	26891375	26891551	.	-	.	gene_id "ENSMUSG00000019899.18"; transcript_id "ENSMUST00000092639.12"; exon_number "112"; exon_id "ENSMUSE00000098910.4"; gene_type "protein_coding"; gene_name "Lama2"; transcript_type "protein_coding"; transcript_name "Lama2-201"; protein_id "ENSMUSP00000090304.6"; transcript_support_level "5"; mgi_id "MGI:99912"; tag "dotter_confirmed"; ccdsid "CCDS48526.1"; havana_gene "OTTMUSG00000045038.1"; havana_transcript "OTTMUST00000118352.1";
chr10	HAVANA	exon	26882676	26882824	.	-	.	gene_id "ENSMUSG00000019899.18"; transcript_id "ENSMUST00000092639.12"; exon_number "113"; exon_id "ENSMUSE00000098923.4"; gene_type "protein_coding"; gene_name "Lama2"; transcript_type "protein_coding"; transcript_name "Lama2-201"; protein_id "ENSMUSP00000090304.6"; transcript_support_level "5"; mgi_id "MGI:99912"; tag "dotter_confirmed"; ccdsid "CCDS48526.1"; havana_gene "OTTMUSG00000045038.1"; havana_transcript "OTTMUST00000118352.1";
chr10	HAVANA	CDS	26882676	26882824	.	-	.	gene_id "ENSMUSG00000019899.18"; transcript_id "ENSMUST00000092639.12"; exon_number "114"; exon_id "ENSMUSE00000098923.4"; gene_type "protein_coding"; gene_name "Lama2"; transcript_type "protein_coding"; transcript_name "Lama2-201"; protein_id "ENSMUSP00000090304.6"; transcript_support_level "5"; mgi_id "MGI:99912"; tag "dotter_confirmed"; ccdsid "CCDS48526.1"; havana_gene "OTTMUSG00000045038.1"; havana_transcript "OTTMUST00000118352.1";
chr10	HAVANA	exon	26877122	26877298	.	-	.	gene_id "ENSMUSG00000019899.18"; transcript_id "ENSMUST00000092639.12"; exon_number "115"; exon_id "ENSMUSE00000307890.2"; gene_type "protein_coding"; gene_name "Lama2"; transcript_type "protein_coding"; transcript_name "Lama2-201"; protein_id "ENSMUSP00000090304.6"; transcript_support_level "5"; mgi_id "MGI:99912"; tag "dotter_confirmed"; ccdsid "CCDS48526.1"; havana_gene "OTTMUSG00000045038.1"; havana_transcript "OTTMUST00000118352.1";
chr10	HAVANA	CDS	26877122	26877298	.	-	.	gene_id "ENSMUSG00000019899.18"; transcript_id "ENSMUST00000092639.12"; exon_number "116"; exon_id "ENSMUSE00000307890.2"; gene_type "protein_coding"; gene_name "Lama2"; transcript_type "protein_coding"; transcript_name "Lama2-201"; protein_id "ENSMUSP00000090304.6"; transcript_support_level "5"; mgi_id "MGI:99912"; tag "dotter_confirmed"; ccdsid "CCDS48526.1"; havana_gene "OTTMUSG00000045038.1"; havana_transcript "OTTMUST00000118352.1";
chr10	HAVANA	exon	26876713	26876881	.	-	.	gene_id "ENSMUSG00000019899.18"; transcript_id "ENSMUST00000092639.12"; exon_number "117"; exon_id "ENSMUSE00000098947.2"; gene_type "protein_coding"; gene_name "Lama2"; transcript_type "protein_coding"; transcript_name "Lama2-201"; protein_id "ENSMUSP00000090304.6"; transcript_support_level "5"; mgi_id "MGI:99912"; tag "dotter_confirmed"; ccdsid "CCDS48526.1"; havana_gene "OTTMUSG00000045038.1"; havana_transcript "OTTMUST00000118352.1";
chr10	HAVANA	CDS	26876713	26876881	.	-	.	gene_id "ENSMUSG00000019899.18"; transcript_id "ENSMUST00000092639.12"; exon_number "118"; exon_id "ENSMUSE00000098947.2"; gene_type "protein_coding"; gene_name "Lama2"; transcript_type "protein_coding"; transcript_name "Lama2-201"; protein_id "ENSMUSP00000090304.6"; transcript_support_level "5"; mgi_id "MGI:99912"; tag "dotter_confirmed"; ccdsid "CCDS48526.1"; havana_gene "OTTMUSG00000045038.1"; havana_transcript "OTTMUST00000118352.1";
chr10	HAVANA	exon	26869399	26869511	.	-	.	gene_id "ENSMUSG00000019899.18"; transcript_id "ENSMUST00000092639.12"; exon_number "119"; exon_id "ENSMUSE00000099017.2"; gene_type "protein_coding"; gene_name "Lama2"; transcript_type "protein_coding"; transcript_name "Lama2-201"; protein_id "ENSMUSP00000090304.6"; transcript_support_level "5"; mgi_id "MGI:99912"; tag "dotter_confirmed"; ccdsid "CCDS48526.1"; havana_gene "OTTMUSG00000045038.1"; havana_transcript "OTTMUST00000118352.1";
chr10	HAVANA	CDS	26869399	26869511	.	-	.	gene_id "ENSMUSG00000019899.18"; transcript_id "ENSMUST00000092639.12"; exon_number "120"; exon_id "ENSMUSE00000099017.2"; gene_type "protein_coding"; gene_name "Lama2"; transcript_type "protein_coding"; transcript_name "Lama2-201"; protein_id "ENSMUSP00000090304.6"; transcript_support_level "5"; mgi_id "MGI:99912"; tag "dotter_confirmed"; ccdsid "CCDS48526.1"; havana_gene "OTTMUSG00000045038.1"; havana_transcript "OTTMUST00000118352.1";
chr10	HAVANA	exon	26868909	26869098	.	-	.	gene_id "ENSMUSG00000019899.18"; transcript_id "ENSMUST00000092639.12"; exon_number "121"; exon_id "ENSMUSE00000098929.2"; gene_type "protein_coding"; gene_name "Lama2"; transcript_type "protein_coding"; transcript_name "Lama2-201"; protein_id "ENSMUSP00000090304.6"; transcript_support_level "5"; mgi_id "MGI:99912"; tag "dotter_confirmed"; ccdsid "CCDS48526.1"; havana_gene "OTTMUSG00000045038.1"; havana_transcript "OTTMUST00000118352.1";
chr10	HAVANA	CDS	26868909	26869098	.	-	.	gene_id "ENSMUSG00000019899.18"; transcript_id "ENSMUST00000092639.12"; exon_number "122"; exon_id "ENSMUSE00000098929.2"; gene_type "protein_coding"; gene_name "Lama2"; transcript_type "protein_coding"; transcript_name "Lama2-201"; protein_id "ENSMUSP00000090304.6"; transcript_support_level "5"; mgi_id "MGI:99912"; tag "dotter_confirmed"; ccdsid "CCDS48526.1"; havana_gene "OTTMUSG00000045038.1"; havana_transcript "OTTMUST00000118352.1";
chr10	HAVANA	exon	26866802	26866957	.	-	.	gene_id "ENSMUSG00000019899.18"; transcript_id "ENSMUST00000092639.12"; exon_number "123"; exon_id "ENSMUSE00000098932.2"; gene_type "protein_coding"; gene_name "Lama2"; transcript_type "protein_coding"; transcript_name "Lama2-201"; protein_id "ENSMUSP00000090304.6"; transcript_support_level "5"; mgi_id "MGI:99912"; tag "dotter_confirmed"; ccdsid "CCDS48526.1"; havana_gene "OTTMUSG00000045038.1"; havana_transcript "OTTMUST00000118352.1";
chr10	HAVANA	CDS	26866802	26866957	.	-	.	gene_id "ENSMUSG00000019899.18"; transcript_id "ENSMUST00000092639.12"; exon_number "124"; exon_id "ENSMUSE00000098932.2"; gene_type "protein_coding"; gene_name "Lama2"; transcript_type "protein_coding"; transcript_name "Lama2-201"; protein_id "ENSMUSP00000090304.6"; transcript_support_level "5"; mgi_id "MGI:99912"; tag "dotter_confirmed"; ccdsid "CCDS48526.1"; havana_gene "OTTMUSG00000045038.1"; havana_transcript "OTTMUST00000118352.1";
chr10	HAVANA	exon	26865312	26865465	.	-	.	gene_id "ENSMUSG00000019899.18"; transcript_id "ENSMUST00000092639.12"; exon_number "125"; exon_id "ENSMUSE00000098942.2"; gene_type "protein_coding"; gene_name "Lama2"; transcript_type "protein_coding"; transcript_name "Lama2-201"; protein_id "ENSMUSP00000090304.6"; transcript_support_level "5"; mgi_id "MGI:99912"; tag "dotter_confirmed"; ccdsid "CCDS48526.1"; havana_gene "OTTMUSG00000045038.1"; havana_transcript "OTTMUST00000118352.1";
chr10	HAVANA	CDS	26865312	26865465	.	-	.	gene_id "ENSMUSG00000019899.18"; transcript_id "ENSMUST00000092639.12"; exon_number "126"; exon_id "ENSMUSE00000098942.2"; gene_type "protein_coding"; gene_name "Lama2"; transcript_type "protein_coding"; transcript_name "Lama2-201"; protein_id "ENSMUSP00000090304.6"; transcript_support_level "5"; mgi_id "MGI:99912"; tag "dotter_confirmed"; ccdsid "CCDS48526.1"; havana_gene "OTTMUSG00000045038.1"; havana_transcript "OTTMUST00000118352.1";
chr10	HAVANA	exon	26862786	26862916	.	-	.	gene_id "ENSMUSG00000019899.18"; transcript_id "ENSMUST00000092639.12"; exon_number "127"; exon_id "ENSMUSE00000098973.2"; gene_type "protein_coding"; gene_name "Lama2"; transcript_type "protein_coding"; transcript_name "Lama2-201"; protein_id "ENSMUSP00000090304.6"; transcript_support_level "5"; mgi_id "MGI:99912"; tag "dotter_confirmed"; ccdsid "CCDS48526.1"; havana_gene "OTTMUSG00000045038.1"; havana_transcript "OTTMUST00000118352.1";
chr10	HAVANA	CDS	26862786	26862916	.	-	.	gene_id "ENSMUSG00000019899.18"; transcript_id "ENSMUST00000092639.12"; exon_number "128"; exon_id "ENSMUSE00000098973.2"; gene_type "protein_coding"; gene_name "Lama2"; transcript_type "protein_coding"; transcript_name "Lama2-201"; protein_id "ENSMUSP00000090304.6"; transcript_support_level "5"; mgi_id "MGI:99912"; tag "dotter_confirmed"; ccdsid "CCDS48526.1"; havana_gene "OTTMUSG00000045038.1"; havana_transcript "OTTMUST00000118352.1";
chr10	HAVANA	exon	26860287	26860509	.	-	.	gene_id "ENSMUSG00000019899.18"; transcript_id "ENSMUST00000092639.12"; exon_number "129"; exon_id "ENSMUSE00000307825.2"; gene_type "protein_coding"; gene_name "Lama2"; transcript_type "protein_coding"; transcript_name "Lama2-201"; protein_id "ENSMUSP00000090304.6"; transcript_support_level "5"; mgi_id "MGI:99912"; tag "dotter_confirmed"; ccdsid "CCDS48526.1"; havana_gene "OTTMUSG00000045038.1"; havana_transcript "OTTMUST00000118352.1";
chr10	HAVANA	CDS	26860287	26860509	.	-	.	gene_id "ENSMUSG00000019899.18"; transcript_id "ENSMUST00000092639.12"; exon_number "130"; exon_id "ENSMUSE00000307825.2"; gene_type "protein_coding"; gene_name "Lama2"; transcript_type "protein_coding"; transcript_name "Lama2-201"; protein_id "ENSMUSP00000090304.6"; transcript_support_level "5"; mgi_id "MGI:99912"; tag "dotter_confirmed"; ccdsid "CCDS48526.1"; havana_gene "OTTMUSG00000045038.1"; havana_transcript "OTTMUST00000118352.1";
chr10	HAVANA	CDS	26857494	26857648	.	-	.	gene_id "ENSMUSG00000019899.18"; transcript_id "ENSMUST00000092639.12"; exon_number "131"; exon_id "769";
chr10	HAVANA	stop_codon	26857491	26857493	.	-	.	gene_id "ENSMUSG00000019899.18"; transcript_id "ENSMUST00000092639.12"; exon_number "132"; exon_id "770";
chr10	HAVANA	exon	26857281	26857648	.	-	.	gene_id "ENSMUSG00000019899.18"; transcript_id "ENSMUST00000092639.12"; exon_number "133"; exon_id "ENSMUSE00000576920.5"; gene_type "protein_coding"; gene_name "Lama2"; transcript_type "protein_coding"; transcript_name "Lama2-201"; protein_id "ENSMUSP00000090304.6"; transcript_support_level "5"; mgi_id "MGI:99912"; tag "dotter_confirmed"; ccdsid "CCDS48526.1"; havana_gene "OTTMUSG00000045038.1"; havana_transcript "OTTMUST00000118352.1";
chr10	HAVANA	UTR	26857281	26857493	.	-	.	gene_id "ENSMUSG00000019899.18"; transcript_id "ENSMUST00000092639.12"; exon_number "134"; exon_id "771";
chr10	IsoQuant	gene	26928426	26929868	.	-	.	gene_id "novel_gene_chr10_1365"; transcripts "1";
chr10	IsoQuant	transcript	26928426	26929868	.	-	.	gene_id "novel_gene_chr10_1365"; transcript_id "transcript1364.chr10.nnic"; exons "1";
chr10	IsoQuant	exon	26928426	26929868	.	-	.	gene_id "novel_gene_chr10_1365"; transcript_id "transcript1364.chr10.nnic"; exon_number "1"; exon_id "772";
chr10	IsoQuant	gene	27239031	27241526	.	-	.	gene_id "novel_gene_chr10_1369"; transcripts "1";
chr10	IsoQuant	transcript	27239031	27241526	.	-	.	gene_id "novel_gene_chr10_1369"; transcript_id "transcript1368.chr10.nnic"; exons "1";
chr10	IsoQuant	exon	27239031	27241526	.	-	.	gene_id "novel_gene_chr10_1369"; transcript_id "transcript1368.chr10.nnic"; exon_number "1"; exon_id "773";
chr10	IsoQuant	gene	27416622	27421830	.	-	.	gene_id "novel_gene_chr10_1367"; transcripts "1";
chr10	IsoQuant	transcript	27416622	27421830	.	-	.	gene_id "novel_gene_chr10_1367"; transcript_id "transcript1366.chr10.nnic"; exons "1";
chr10	IsoQuant	exon	27416622	27421830	.	-	.	gene_id "novel_gene_chr10_1367"; transcript_id "transcript1366.chr10.nnic"; exon_number "1"; exon_id "774";
chr10	HAVANA	gene	27489430	27492949	.	-	.	gene_id "ENSMUSG00000103931.2"; transcripts "1"; gene_type "TEC"; gene_name "Gm36962"; mgi_id "MGI:5610190"; tag "overlapping_locus"; havana_gene "OTTMUSG00000045055.1";
chr10	IsoQuant	transcript	27489430	27492949	.	-	.	gene_id "ENSMUSG00000103931.2"; transcript_id "transcript1362.chr10.nnic"; exons "1";
chr10	IsoQuant	exon	27489430	27492949	.	-	.	gene_id "ENSMUSG00000103931.2"; transcript_id "transcript1362.chr10.nnic"; exon_number "1"; exon_id "775";
chr10	HAVANA	gene	27950786	28473393	.	+	.	gene_id "ENSMUSG00000019889.11"; transcripts "5"; gene_type "protein_coding"; gene_name "Ptprk"; mgi_id "MGI:103310"; havana_gene "OTTMUSG00000064695.1";
chr10	IsoQuant	transcript	27950786	28472042	.	+	.	gene_id "ENSMUSG00000019889.11"; transcript_id "transcript1372.chr10.nic"; exons "32";
chr10	IsoQuant	exon	27950786	27951173	.	+	.	gene_id "ENSMUSG00000019889.11"; transcript_id "transcript1372.chr10.nic"; exon_number "1"; exon_id "776";
chr10	IsoQuant	exon	28082130	28082252	.	+	.	gene_id "ENSMUSG00000019889.11"; transcript_id "transcript1372.chr10.nic"; exon_number "2"; exon_id "ENSMUSE00001411862.2";
chr10	IsoQuant	exon	28139497	28139768	.	+	.	gene_id "ENSMUSG00000019889.11"; transcript_id "transcript1372.chr10.nic"; exon_number "3"; exon_id "ENSMUSE00001413077.2";
chr10	IsoQuant	exon	28210472	28210553	.	+	.	gene_id "ENSMUSG00000019889.11"; transcript_id "transcript1372.chr10.nic"; exon_number "4"; exon_id "ENSMUSE00001407444.2";
chr10	IsoQuant	exon	28212418	28212533	.	+	.	gene_id "ENSMUSG00000019889.11"; transcript_id "transcript1372.chr10.nic"; exon_number "5"; exon_id "ENSMUSE00001412130.2";
chr10	IsoQuant	exon	28230601	28230775	.	+	.	gene_id "ENSMUSG00000019889.11"; transcript_id "transcript1372.chr10.nic"; exon_number "6"; exon_id "ENSMUSE00001407621.2";
chr10	IsoQuant	exon	28259427	28259720	.	+	.	gene_id "ENSMUSG00000019889.11"; transcript_id "transcript1372.chr10.nic"; exon_number "7"; exon_id "ENSMUSE00001409236.2";
chr10	IsoQuant	exon	28341754	28342056	.	+	.	gene_id "ENSMUSG00000019889.11"; transcript_id "transcript1372.chr10.nic"; exon_number "8"; exon_id "ENSMUSE00001410158.2";
chr10	IsoQuant	exon	28348944	28349053	.	+	.	gene_id "ENSMUSG00000019889.11"; transcript_id "transcript1372.chr10.nic"; exon_number "9"; exon_id "ENSMUSE00001406698.2";
chr10	IsoQuant	exon	28351081	28351282	.	+	.	gene_id "ENSMUSG00000019889.11"; transcript_id "transcript1372.chr10.nic"; exon_number "10"; exon_id "ENSMUSE00001409402.2";
chr10	IsoQuant	exon	28359184	28359289	.	+	.	gene_id "ENSMUSG00000019889.11"; transcript_id "transcript1372.chr10.nic"; exon_number "11"; exon_id "ENSMUSE00001408242.2";
chr10	IsoQuant	exon	28368910	28369183	.	+	.	gene_id "ENSMUSG00000019889.11"; transcript_id "transcript1372.chr10.nic"; exon_number "12"; exon_id "ENSMUSE00001412083.2";
chr10	IsoQuant	exon	28372905	28372941	.	+	.	gene_id "ENSMUSG00000019889.11"; transcript_id "transcript1372.chr10.nic"; exon_number "13"; exon_id "ENSMUSE00001412789.2";
chr10	IsoQuant	exon	28427614	28427752	.	+	.	gene_id "ENSMUSG00000019889.11"; transcript_id "transcript1372.chr10.nic"; exon_number "14"; exon_id "ENSMUSE00001406359.2";
chr10	IsoQuant	exon	28430766	28430795	.	+	.	gene_id "ENSMUSG00000019889.11"; transcript_id "transcript1372.chr10.nic"; exon_number "15"; exon_id "ENSMUSE00001411850.2";
chr10	IsoQuant	exon	28436001	28436161	.	+	.	gene_id "ENSMUSG00000019889.11"; transcript_id "transcript1372.chr10.nic"; exon_number "16"; exon_id "ENSMUSE00000442083.4";
chr10	IsoQuant	exon	28442491	28442675	.	+	.	gene_id "ENSMUSG00000019889.11"; transcript_id "transcript1372.chr10.nic"; exon_number "17"; exon_id "ENSMUSE00000482001.3";
chr10	IsoQuant	exon	28444323	28444410	.	+	.	gene_id "ENSMUSG00000019889.11"; transcript_id "transcript1372.chr10.nic"; exon_number "18"; exon_id "ENSMUSE00000576902.2";
chr10	IsoQuant	exon	28445893	28445969	.	+	.	gene_id "ENSMUSG00000019889.11"; transcript_id "transcript1372.chr10.nic"; exon_number "19"; exon_id "ENSMUSE00000442058.5";
chr10	IsoQuant	exon	28446170	28446187	.	+	.	gene_id "ENSMUSG00000019889.11"; transcript_id "transcript1372.chr10.nic"; exon_number "20"; exon_id "ENSMUSE00001472951.2";
chr10	IsoQuant	exon	28449364	28449400	.	+	.	gene_id "ENSMUSG00000019889.11"; transcript_id "transcript1372.chr10.nic"; exon_number "21"; exon_id "ENSMUSE00000576900.2";
chr10	IsoQuant	exon	28450815	28450912	.	+	.	gene_id "ENSMUSG00000019889.11"; transcript_id "transcript1372.chr10.nic"; exon_number "22"; exon_id "ENSMUSE00000442048.4";
chr10	IsoQuant	exon	28451586	28451702	.	+	.	gene_id "ENSMUSG00000019889.11"; transcript_id "transcript1372.chr10.nic"; exon_number "23"; exon_id "ENSMUSE00000442046.4";
chr10	IsoQuant	exon	28456389	28456543	.	+	.	gene_id "ENSMUSG00000019889.11"; transcript_id "transcript1372.chr10.nic"; exon_number "24"; exon_id "ENSMUSE00000442044.4";
chr10	IsoQuant	exon	28461556	28461691	.	+	.	gene_id "ENSMUSG00000019889.11"; transcript_id "transcript1372.chr10.nic"; exon_number "25"; exon_id "ENSMUSE00000508473.3";
chr10	IsoQuant	exon	28461919	28462068	.	+	.	gene_id "ENSMUSG00000019889.11"; transcript_id "transcript1372.chr10.nic"; exon_number "26"; exon_id "ENSMUSE00000442033.4";
chr10	IsoQuant	exon	28462904	28463077	.	+	.	gene_id "ENSMUSG00000019889.11"; transcript_id "transcript1372.chr10.nic"; exon_number "27"; exon_id "ENSMUSE00000442026.4";
chr10	IsoQuant	exon	28464924	28465055	.	+	.	gene_id "ENSMUSG00000019889.11"; transcript_id "transcript1372.chr10.nic"; exon_number "28"; exon_id "ENSMUSE00000442023.4";
chr10	IsoQuant	exon	28465255	28465380	.	+	.	gene_id "ENSMUSG00000019889.11"; transcript_id "transcript1372.chr10.nic"; exon_number "29"; exon_id "ENSMUSE00000442017.4";
chr10	IsoQuant	exon	28467881	28468044	.	+	.	gene_id "ENSMUSG00000019889.11"; transcript_id "transcript1372.chr10.nic"; exon_number "30"; exon_id "ENSMUSE00000442013.4";
chr10	IsoQuant	exon	28468766	28468901	.	+	.	gene_id "ENSMUSG00000019889.11"; transcript_id "transcript1372.chr10.nic"; exon_number "31"; exon_id "ENSMUSE00000442006.4";
chr10	IsoQuant	exon	28471798	28472042	.	+	.	gene_id "ENSMUSG00000019889.11"; transcript_id "transcript1372.chr10.nic"; exon_number "32"; exon_id "777";
chr10	HAVANA	transcript	27950816	28473393	.	+	.	gene_id "ENSMUSG00000019889.11"; transcript_id "ENSMUST00000166468.2"; exons "32"; gene_type "protein_coding"; gene_name "Ptprk"; transcript_type "protein_coding"; transcript_name "Ptprk-201"; protein_id "ENSMUSP00000126279.2"; transcript_support_level "2"; mgi_id "MGI:103310"; tag "basic"; ccdsid "CCDS35874.1"; havana_gene "OTTMUSG00000064695.1"; havana_transcript "OTTMUST00000157591.1";
chr10	HAVANA	UTR	27950816	27951076	.	+	.	gene_id "ENSMUSG00000019889.11"; transcript_id "ENSMUST00000166468.2"; exon_number "1"; exon_id "778";
chr10	HAVANA	exon	27950816	27951173	.	+	.	gene_id "ENSMUSG00000019889.11"; transcript_id "ENSMUST00000166468.2"; exon_number "2"; exon_id "ENSMUSE00000356900.7"; gene_type "protein_coding"; gene_name "Ptprk"; transcript_type "protein_coding"; transcript_name "Ptprk-201"; protein_id "ENSMUSP00000126279.2"; transcript_support_level "2"; mgi_id "MGI:103310"; tag "basic"; ccdsid "CCDS35874.1"; havana_gene "OTTMUSG00000064695.1"; havana_transcript "OTTMUST00000157591.1";
chr10	HAVANA	start_codon	27951077	27951079	.	+	.	gene_id "ENSMUSG00000019889.11"; transcript_id "ENSMUST00000166468.2"; exon_number "3"; exon_id "779";
chr10	HAVANA	CDS	27951077	27951173	.	+	.	gene_id "ENSMUSG00000019889.11"; transcript_id "ENSMUST00000166468.2"; exon_number "4"; exon_id "780";
chr10	HAVANA	CDS	28082130	28082252	.	+	.	gene_id "ENSMUSG00000019889.11"; transcript_id "ENSMUST00000166468.2"; exon_number "5"; exon_id "ENSMUSE00001411862.2"; gene_type "protein_coding"; gene_name "Ptprk"; transcript_type "protein_coding"; transcript_name "Ptprk-201"; protein_id "ENSMUSP00000126279.2"; transcript_support_level "2"; mgi_id "MGI:103310"; tag "basic"; ccdsid "CCDS35874.1"; havana_gene "OTTMUSG00000064695.1"; havana_transcript "OTTMUST00000157591.1";
chr10	HAVANA	exon	28082130	28082252	.	+	.	gene_id "ENSMUSG00000019889.11"; transcript_id "ENSMUST00000166468.2"; exon_number "6"; exon_id "ENSMUSE00001411862.2"; gene_type "protein_coding"; gene_name "Ptprk"; transcript_type "protein_coding"; transcript_name "Ptprk-201"; protein_id "ENSMUSP00000126279.2"; transcript_support_level "2"; mgi_id "MGI:103310"; tag "basic"; ccdsid "CCDS35874.1"; havana_gene "OTTMUSG00000064695.1"; havana_transcript "OTTMUST00000157591.1";
chr10	HAVANA	CDS	28139497	28139768	.	+	.	gene_id "ENSMUSG00000019889.11"; transcript_id "ENSMUST00000166468.2"; exon_number "7"; exon_id "ENSMUSE00001413077.2"; gene_type "protein_coding"; gene_name "Ptprk"; transcript_type "protein_coding"; transcript_name "Ptprk-201"; protein_id "ENSMUSP00000126279.2"; transcript_support_level "2"; mgi_id "MGI:103310"; tag "basic"; ccdsid "CCDS35874.1"; havana_gene "OTTMUSG00000064695.1"; havana_transcript "OTTMUST00000157591.1";
chr10	HAVANA	exon	28139497	28139768	.	+	.	gene_id "ENSMUSG00000019889.11"; transcript_id "ENSMUST00000166468.2"; exon_number "8"; exon_id "ENSMUSE00001413077.2"; gene_type "protein_coding"; gene_name "Ptprk"; transcript_type "protein_coding"; transcript_name "Ptprk-201"; protein_id "ENSMUSP00000126279.2"; transcript_support_level "2"; mgi_id "MGI:103310"; tag "basic"; ccdsid "CCDS35874.1"; havana_gene "OTTMUSG00000064695.1"; havana_transcript "OTTMUST00000157591.1";
chr10	HAVANA	CDS	28210472	28210553	.	+	.	gene_id "ENSMUSG00000019889.11"; transcript_id "ENSMUST00000166468.2"; exon_number "9"; exon_id "ENSMUSE00001407444.2"; gene_type "protein_coding"; gene_name "Ptprk"; transcript_type "protein_coding"; transcript_name "Ptprk-201"; protein_id "ENSMUSP00000126279.2"; transcript_support_level "2"; mgi_id "MGI:103310"; tag "basic"; ccdsid "CCDS35874.1"; havana_gene "OTTMUSG00000064695.1"; havana_transcript "OTTMUST00000157591.1";
chr10	HAVANA	exon	28210472	28210553	.	+	.	gene_id "ENSMUSG00000019889.11"; transcript_id "ENSMUST00000166468.2"; exon_number "10"; exon_id "ENSMUSE00001407444.2"; gene_type "protein_coding"; gene_name "Ptprk"; transcript_type "protein_coding"; transcript_name "Ptprk-201"; protein_id "ENSMUSP00000126279.2"; transcript_support_level "2"; mgi_id "MGI:103310"; tag "basic"; ccdsid "CCDS35874.1"; havana_gene "OTTMUSG00000064695.1"; havana_transcript "OTTMUST00000157591.1";
chr10	HAVANA	CDS	28212418	28212533	.	+	.	gene_id "ENSMUSG00000019889.11"; transcript_id "ENSMUST00000166468.2"; exon_number "11"; exon_id "ENSMUSE00001412130.2"; gene_type "protein_coding"; gene_name "Ptprk"; transcript_type "protein_coding"; transcript_name "Ptprk-201"; protein_id "ENSMUSP00000126279.2"; transcript_support_level "2"; mgi_id "MGI:103310"; tag "basic"; ccdsid "CCDS35874.1"; havana_gene "OTTMUSG00000064695.1"; havana_transcript "OTTMUST00000157591.1";
chr10	HAVANA	exon	28212418	28212533	.	+	.	gene_id "ENSMUSG00000019889.11"; transcript_id "ENSMUST00000166468.2"; exon_number "12"; exon_id "ENSMUSE00001412130.2"; gene_type "protein_coding"; gene_name "Ptprk"; transcript_type "protein_coding"; transcript_name "Ptprk-201"; protein_id "ENSMUSP00000126279.2"; transcript_support_level "2"; mgi_id "MGI:103310"; tag "basic"; ccdsid "CCDS35874.1"; havana_gene "OTTMUSG00000064695.1"; havana_transcript "OTTMUST00000157591.1";
chr10	HAVANA	CDS	28230601	28230775	.	+	.	gene_id "ENSMUSG00000019889.11"; transcript_id "ENSMUST00000166468.2"; exon_number "13"; exon_id "ENSMUSE00001407621.2"; gene_type "protein_coding"; gene_name "Ptprk"; transcript_type "protein_coding"; transcript_name "Ptprk-201"; protein_id "ENSMUSP00000126279.2"; transcript_support_level "2"; mgi_id "MGI:103310"; tag "basic"; ccdsid "CCDS35874.1"; havana_gene "OTTMUSG00000064695.1"; havana_transcript "OTTMUST00000157591.1";
chr10	HAVANA	exon	28230601	28230775	.	+	.	gene_id "ENSMUSG00000019889.11"; transcript_id "ENSMUST00000166468.2"; exon_number "14"; exon_id "ENSMUSE00001407621.2"; gene_type "protein_coding"; gene_name "Ptprk"; transcript_type "protein_coding"; transcript_name "Ptprk-201"; protein_id "ENSMUSP00000126279.2"; transcript_support_level "2"; mgi_id "MGI:103310"; tag "basic"; ccdsid "CCDS35874.1"; havana_gene "OTTMUSG00000064695.1"; havana_transcript "OTTMUST00000157591.1";
chr10	HAVANA	CDS	28259427	28259720	.	+	.	gene_id "ENSMUSG00000019889.11"; transcript_id "ENSMUST00000166468.2"; exon_number "15"; exon_id "ENSMUSE00001409236.2"; gene_type "protein_coding"; gene_name "Ptprk"; transcript_type "protein_coding"; transcript_name "Ptprk-201"; protein_id "ENSMUSP00000126279.2"; transcript_support_level "2"; mgi_id "MGI:103310"; tag "basic"; ccdsid "CCDS35874.1"; havana_gene "OTTMUSG00000064695.1"; havana_transcript "OTTMUST00000157591.1";
chr10	HAVANA	exon	28259427	28259720	.	+	.	gene_id "ENSMUSG00000019889.11"; transcript_id "ENSMUST00000166468.2"; exon_number "16"; exon_id "ENSMUSE00001409236.2"; gene_type "protein_coding"; gene_name "Ptprk"; transcript_type "protein_coding"; transcript_name "Ptprk-201"; protein_id "ENSMUSP00000126279.2"; transcript_support_level "2"; mgi_id "MGI:103310"; tag "basic"; ccdsid "CCDS35874.1"; havana_gene "OTTMUSG00000064695.1"; havana_transcript "OTTMUST00000157591.1";
chr10	HAVANA	CDS	28341754	28342056	.	+	.	gene_id "ENSMUSG00000019889.11"; transcript_id "ENSMUST00000166468.2"; exon_number "17"; exon_id "ENSMUSE00001410158.2"; gene_type "protein_coding"; gene_name "Ptprk"; transcript_type "protein_coding"; transcript_name "Ptprk-201"; protein_id "ENSMUSP00000126279.2"; transcript_support_level "2"; mgi_id "MGI:103310"; tag "basic"; ccdsid "CCDS35874.1"; havana_gene "OTTMUSG00000064695.1"; havana_transcript "OTTMUST00000157591.1";
chr10	HAVANA	exon	28341754	28342056	.	+	.	gene_id "ENSMUSG00000019889.11"; transcript_id "ENSMUST00000166468.2"; exon_number "18"; exon_id "ENSMUSE00001410158.2"; gene_type "protein_coding"; gene_name "Ptprk"; transcript_type "protein_coding"; transcript_name "Ptprk-201"; protein_id "ENSMUSP00000126279.2"; transcript_support_level "2"; mgi_id "MGI:103310"; tag "basic"; ccdsid "CCDS35874.1"; havana_gene "OTTMUSG00000064695.1"; havana_transcript "OTTMUST00000157591.1";
chr10	HAVANA	CDS	28348944	28349053	.	+	.	gene_id "ENSMUSG00000019889.11"; transcript_id "ENSMUST00000166468.2"; exon_number "19"; exon_id "ENSMUSE00001406698.2"; gene_type "protein_coding"; gene_name "Ptprk"; transcript_type "protein_coding"; transcript_name "Ptprk-201"; protein_id "ENSMUSP00000126279.2"; transcript_support_level "2"; mgi_id "MGI:103310"; tag "basic"; ccdsid "CCDS35874.1"; havana_gene "OTTMUSG00000064695.1"; havana_transcript "OTTMUST00000157591.1";
chr10	HAVANA	exon	28348944	28349053	.	+	.	gene_id "ENSMUSG00000019889.11"; transcript_id "ENSMUST00000166468.2"; exon_number "20"; exon_id "ENSMUSE00001406698.2"; gene_type "protein_coding"; gene_name "Ptprk"; transcript_type "protein_coding"; transcript_name "Ptprk-201"; protein_id "ENSMUSP00000126279.2"; transcript_support_level "2"; mgi_id "MGI:103310"; tag "basic"; ccdsid "CCDS35874.1"; havana_gene "OTTMUSG00000064695.1"; havana_transcript "OTTMUST00000157591.1";
chr10	HAVANA	CDS	28351081	28351282	.	+	.	gene_id "ENSMUSG00000019889.11"; transcript_id "ENSMUST00000166468.2"; exon_number "21"; exon_id "ENSMUSE00001409402.2"; gene_type "protein_coding"; gene_name "Ptprk"; transcript_type "protein_coding"; transcript_name "Ptprk-201"; protein_id "ENSMUSP00000126279.2"; transcript_support_level "2"; mgi_id "MGI:103310"; tag "basic"; ccdsid "CCDS35874.1"; havana_gene "OTTMUSG00000064695.1"; havana_transcript "OTTMUST00000157591.1";
chr10	HAVANA	exon	28351081	28351282	.	+	.	gene_id "ENSMUSG00000019889.11"; transcript_id "ENSMUST00000166468.2"; exon_number "22"; exon_id "ENSMUSE00001409402.2"; gene_type "protein_coding"; gene_name "Ptprk"; transcript_type "protein_coding"; transcript_name "Ptprk-201"; protein_id "ENSMUSP00000126279.2"; transcript_support_level "2"; mgi_id "MGI:103310"; tag "basic"; ccdsid "CCDS35874.1"; havana_gene "OTTMUSG00000064695.1"; havana_transcript "OTTMUST00000157591.1";
chr10	HAVANA	CDS	28359184	28359289	.	+	.	gene_id "ENSMUSG00000019889.11"; transcript_id "ENSMUST00000166468.2"; exon_number "23"; exon_id "ENSMUSE00001408242.2"; gene_type "protein_coding"; gene_name "Ptprk"; transcript_type "protein_coding"; transcript_name "Ptprk-201"; protein_id "ENSMUSP00000126279.2"; transcript_support_level "2"; mgi_id "MGI:103310"; tag "basic"; ccdsid "CCDS35874.1"; havana_gene "OTTMUSG00000064695.1"; havana_transcript "OTTMUST00000157591.1";
chr10	HAVANA	exon	28359184	28359289	.	+	.	gene_id "ENSMUSG00000019889.11"; transcript_id "ENSMUST00000166468.2"; exon_number "24"; exon_id "ENSMUSE00001408242.2"; gene_type "protein_coding"; gene_name "Ptprk"; transcript_type "protein_coding"; transcript_name "Ptprk-201"; protein_id "ENSMUSP00000126279.2"; transcript_support_level "2"; mgi_id "MGI:103310"; tag "basic"; ccdsid "CCDS35874.1"; havana_gene "OTTMUSG00000064695.1"; havana_transcript "OTTMUST00000157591.1";
chr10	HAVANA	CDS	28368910	28369183	.	+	.	gene_id "ENSMUSG00000019889.11"; transcript_id "ENSMUST00000166468.2"; exon_number "25"; exon_id "ENSMUSE00001412083.2"; gene_type "protein_coding"; gene_name "Ptprk"; transcript_type "protein_coding"; transcript_name "Ptprk-201"; protein_id "ENSMUSP00000126279.2"; transcript_support_level "2"; mgi_id "MGI:103310"; tag "basic"; ccdsid "CCDS35874.1"; havana_gene "OTTMUSG00000064695.1"; havana_transcript "OTTMUST00000157591.1";
chr10	HAVANA	exon	28368910	28369183	.	+	.	gene_id "ENSMUSG00000019889.11"; transcript_id "ENSMUST00000166468.2"; exon_number "26"; exon_id "ENSMUSE00001412083.2"; gene_type "protein_coding"; gene_name "Ptprk"; transcript_type "protein_coding"; transcript_name "Ptprk-201"; protein_id "ENSMUSP00000126279.2"; transcript_support_level "2"; mgi_id "MGI:103310"; tag "basic"; ccdsid "CCDS35874.1"; havana_gene "OTTMUSG00000064695.1"; havana_transcript "OTTMUST00000157591.1";
chr10	HAVANA	CDS	28372905	28372941	.	+	.	gene_id "ENSMUSG00000019889.11"; transcript_id "ENSMUST00000166468.2"; exon_number "27"; exon_id "ENSMUSE00001412789.2"; gene_type "protein_coding"; gene_name "Ptprk"; transcript_type "protein_coding"; transcript_name "Ptprk-201"; protein_id "ENSMUSP00000126279.2"; transcript_support_level "2"; mgi_id "MGI:103310"; tag "basic"; ccdsid "CCDS35874.1"; havana_gene "OTTMUSG00000064695.1"; havana_transcript "OTTMUST00000157591.1";
chr10	HAVANA	exon	28372905	28372941	.	+	.	gene_id "ENSMUSG00000019889.11"; transcript_id "ENSMUST00000166468.2"; exon_number "28"; exon_id "ENSMUSE00001412789.2"; gene_type "protein_coding"; gene_name "Ptprk"; transcript_type "protein_coding"; transcript_name "Ptprk-201"; protein_id "ENSMUSP00000126279.2"; transcript_support_level "2"; mgi_id "MGI:103310"; tag "basic"; ccdsid "CCDS35874.1"; havana_gene "OTTMUSG00000064695.1"; havana_transcript "OTTMUST00000157591.1";
chr10	HAVANA	CDS	28427614	28427752	.	+	.	gene_id "ENSMUSG00000019889.11"; transcript_id "ENSMUST00000166468.2"; exon_number "29"; exon_id "ENSMUSE00001406359.2"; gene_type "protein_coding"; gene_name "Ptprk"; transcript_type "protein_coding"; transcript_name "Ptprk-201"; protein_id "ENSMUSP00000126279.2"; transcript_support_level "2"; mgi_id "MGI:103310"; tag "basic"; ccdsid "CCDS35874.1"; havana_gene "OTTMUSG00000064695.1"; havana_transcript "OTTMUST00000157591.1";
chr10	HAVANA	exon	28427614	28427752	.	+	.	gene_id "ENSMUSG00000019889.11"; transcript_id "ENSMUST00000166468.2"; exon_number "30"; exon_id "ENSMUSE00001406359.2"; gene_type "protein_coding"; gene_name "Ptprk"; transcript_type "protein_coding"; transcript_name "Ptprk-201"; protein_id "ENSMUSP00000126279.2"; transcript_support_level "2"; mgi_id "MGI:103310"; tag "basic"; ccdsid "CCDS35874.1"; havana_gene "OTTMUSG00000064695.1"; havana_transcript "OTTMUST00000157591.1";
chr10	HAVANA	CDS	28436001	28436161	.	+	.	gene_id "ENSMUSG00000019889.11"; transcript_id "ENSMUST00000166468.2"; exon_number "31"; exon_id "ENSMUSE00000442083.4"; gene_type "protein_coding"; gene_name "Ptprk"; transcript_type "protein_coding"; transcript_name "Ptprk-201"; protein_id "ENSMUSP00000126279.2"; transcript_support_level "2"; mgi_id "MGI:103310"; tag "basic"; ccdsid "CCDS35874.1"; havana_gene "OTTMUSG00000064695.1"; havana_transcript "OTTMUST00000157591.1";
chr10	HAVANA	exon	28436001	28436161	.	+	.	gene_id "ENSMUSG00000019889.11"; transcript_id "ENSMUST00000166468.2"; exon_number "32"; exon_id "ENSMUSE00000442083.4"; gene_type "protein_coding"; gene_name "Ptprk"; transcript_type "protein_coding"; transcript_name "Ptprk-201"; protein_id "ENSMUSP00000126279.2"; transcript_support_level "2"; mgi_id "MGI:103310"; tag "basic"; ccdsid "CCDS35874.1"; havana_gene "OTTMUSG00000064695.1"; havana_transcript "OTTMUST00000157591.1";
chr10	HAVANA	CDS	28438103	28438138	.	+	.	gene_id "ENSMUSG00000019889.11"; transcript_id "ENSMUST00000166468.2"; exon_number "33"; exon_id "ENSMUSE00000442070.4"; gene_type "protein_coding"; gene_name "Ptprk"; transcript_type "protein_coding"; transcript_name "Ptprk-201"; protein_id "ENSMUSP00000126279.2"; transcript_support_level "2"; mgi_id "MGI:103310"; tag "basic"; ccdsid "CCDS35874.1"; havana_gene "OTTMUSG00000064695.1"; havana_transcript "OTTMUST00000157591.1";
chr10	HAVANA	exon	28438103	28438138	.	+	.	gene_id "ENSMUSG00000019889.11"; transcript_id "ENSMUST00000166468.2"; exon_number "34"; exon_id "ENSMUSE00000442070.4"; gene_type "protein_coding"; gene_name "Ptprk"; transcript_type "protein_coding"; transcript_name "Ptprk-201"; protein_id "ENSMUSP00000126279.2"; transcript_support_level "2"; mgi_id "MGI:103310"; tag "basic"; ccdsid "CCDS35874.1"; havana_gene "OTTMUSG00000064695.1"; havana_transcript "OTTMUST00000157591.1";
chr10	HAVANA	CDS	28442491	28442675	.	+	.	gene_id "ENSMUSG00000019889.11"; transcript_id "ENSMUST00000166468.2"; exon_number "35"; exon_id "ENSMUSE00000482001.3"; gene_type "protein_coding"; gene_name "Ptprk"; transcript_type "protein_coding"; transcript_name "Ptprk-201"; protein_id "ENSMUSP00000126279.2"; transcript_support_level "2"; mgi_id "MGI:103310"; tag "basic"; ccdsid "CCDS35874.1"; havana_gene "OTTMUSG00000064695.1"; havana_transcript "OTTMUST00000157591.1";
chr10	HAVANA	exon	28442491	28442675	.	+	.	gene_id "ENSMUSG00000019889.11"; transcript_id "ENSMUST00000166468.2"; exon_number "36"; exon_id "ENSMUSE00000482001.3"; gene_type "protein_coding"; gene_name "Ptprk"; transcript_type "protein_coding"; transcript_name "Ptprk-201"; protein_id "ENSMUSP00000126279.2"; transcript_support_level "2"; mgi_id "MGI:103310"; tag "basic"; ccdsid "CCDS35874.1"; havana_gene "OTTMUSG00000064695.1"; havana_transcript "OTTMUST00000157591.1";
chr10	HAVANA	CDS	28444323	28444410	.	+	.	gene_id "ENSMUSG00000019889.11"; transcript_id "ENSMUST00000166468.2"; exon_number "37"; exon_id "ENSMUSE00000576902.2"; gene_type "protein_coding"; gene_name "Ptprk"; transcript_type "protein_coding"; transcript_name "Ptprk-201"; protein_id "ENSMUSP00000126279.2"; transcript_support_level "2"; mgi_id "MGI:103310"; tag "basic"; ccdsid "CCDS35874.1"; havana_gene "OTTMUSG00000064695.1"; havana_transcript "OTTMUST00000157591.1";
chr10	HAVANA	exon	28444323	28444410	.	+	.	gene_id "ENSMUSG00000019889.11"; transcript_id "ENSMUST00000166468.2"; exon_number "38"; exon_id "ENSMUSE00000576902.2"; gene_type "protein_coding"; gene_name "Ptprk"; transcript_type "protein_coding"; transcript_name "Ptprk-201"; protein_id "ENSMUSP00000126279.2"; transcript_support_level "2"; mgi_id "MGI:103310"; tag "basic"; ccdsid "CCDS35874.1"; havana_gene "OTTMUSG00000064695.1"; havana_transcript "OTTMUST00000157591.1";
chr10	HAVANA	CDS	28445893	28445969	.	+	.	gene_id "ENSMUSG00000019889.11"; transcript_id "ENSMUST00000166468.2"; exon_number "39"; exon_id "ENSMUSE00000442058.5"; gene_type "protein_coding"; gene_name "Ptprk"; transcript_type "protein_coding"; transcript_name "Ptprk-201"; protein_id "ENSMUSP00000126279.2"; transcript_support_level "2"; mgi_id "MGI:103310"; tag "basic"; ccdsid "CCDS35874.1"; havana_gene "OTTMUSG00000064695.1"; havana_transcript "OTTMUST00000157591.1";
chr10	HAVANA	exon	28445893	28445969	.	+	.	gene_id "ENSMUSG00000019889.11"; transcript_id "ENSMUST00000166468.2"; exon_number "40"; exon_id "ENSMUSE00000442058.5"; gene_type "protein_coding"; gene_name "Ptprk"; transcript_type "protein_coding"; transcript_name "Ptprk-201"; protein_id "ENSMUSP00000126279.2"; transcript_support_level "2"; mgi_id "MGI:103310"; tag "basic"; ccdsid "CCDS35874.1"; havana_gene "OTTMUSG00000064695.1"; havana_transcript "OTTMUST00000157591.1";
chr10	HAVANA	CDS	28446170	28446187	.	+	.	gene_id "ENSMUSG00000019889.11"; transcript_id "ENSMUST00000166468.2"; exon_number "41"; exon_id "ENSMUSE00001472951.2"; gene_type "protein_coding"; gene_name "Ptprk"; transcript_type "protein_coding"; transcript_name "Ptprk-201"; protein_id "ENSMUSP00000126279.2"; transcript_support_level "2"; mgi_id "MGI:103310"; tag "basic"; ccdsid "CCDS35874.1"; havana_gene "OTTMUSG00000064695.1"; havana_transcript "OTTMUST00000157591.1";
chr10	HAVANA	exon	28446170	28446187	.	+	.	gene_id "ENSMUSG00000019889.11"; transcript_id "ENSMUST00000166468.2"; exon_number "42"; exon_id "ENSMUSE00001472951.2"; gene_type "protein_coding"; gene_name "Ptprk"; transcript_type "protein_coding"; transcript_name "Ptprk-201"; protein_id "ENSMUSP00000126279.2"; transcript_support_level "2"; mgi_id "MGI:103310"; tag "basic"; ccdsid "CCDS35874.1"; havana_gene "OTTMUSG00000064695.1"; havana_transcript "OTTMUST00000157591.1";
chr10	HAVANA	CDS	28449364	28449400	.	+	.	gene_id "ENSMUSG00000019889.11"; transcript_id "ENSMUST00000166468.2"; exon_number "43"; exon_id "ENSMUSE00000576900.2"; gene_type "protein_coding"; gene_name "Ptprk"; transcript_type "protein_coding"; transcript_name "Ptprk-201"; protein_id "ENSMUSP00000126279.2"; transcript_support_level "2"; mgi_id "MGI:103310"; tag "basic"; ccdsid "CCDS35874.1"; havana_gene "OTTMUSG00000064695.1"; havana_transcript "OTTMUST00000157591.1";
chr10	HAVANA	exon	28449364	28449400	.	+	.	gene_id "ENSMUSG00000019889.11"; transcript_id "ENSMUST00000166468.2"; exon_number "44"; exon_id "ENSMUSE00000576900.2"; gene_type "protein_coding"; gene_name "Ptprk"; transcript_type "protein_coding"; transcript_name "Ptprk-201"; protein_id "ENSMUSP00000126279.2"; transcript_support_level "2"; mgi_id "MGI:103310"; tag "basic"; ccdsid "CCDS35874.1"; havana_gene "OTTMUSG00000064695.1"; havana_transcript "OTTMUST00000157591.1";
chr10	HAVANA	CDS	28450815	28450912	.	+	.	gene_id "ENSMUSG00000019889.11"; transcript_id "ENSMUST00000166468.2"; exon_number "45"; exon_id "ENSMUSE00000442048.4"; gene_type "protein_coding"; gene_name "Ptprk"; transcript_type "protein_coding"; transcript_name "Ptprk-201"; protein_id "ENSMUSP00000126279.2"; transcript_support_level "2"; mgi_id "MGI:103310"; tag "basic"; ccdsid "CCDS35874.1"; havana_gene "OTTMUSG00000064695.1"; havana_transcript "OTTMUST00000157591.1";
chr10	HAVANA	exon	28450815	28450912	.	+	.	gene_id "ENSMUSG00000019889.11"; transcript_id "ENSMUST00000166468.2"; exon_number "46"; exon_id "ENSMUSE00000442048.4"; gene_type "protein_coding"; gene_name "Ptprk"; transcript_type "protein_coding"; transcript_name "Ptprk-201"; protein_id "ENSMUSP00000126279.2"; transcript_support_level "2"; mgi_id "MGI:103310"; tag "basic"; ccdsid "CCDS35874.1"; havana_gene "OTTMUSG00000064695.1"; havana_transcript "OTTMUST00000157591.1";
chr10	HAVANA	CDS	28451586	28451702	.	+	.	gene_id "ENSMUSG00000019889.11"; transcript_id "ENSMUST00000166468.2"; exon_number "47"; exon_id "ENSMUSE00000442046.4"; gene_type "protein_coding"; gene_name "Ptprk"; transcript_type "protein_coding"; transcript_name "Ptprk-201"; protein_id "ENSMUSP00000126279.2"; transcript_support_level "2"; mgi_id "MGI:103310"; tag "basic"; ccdsid "CCDS35874.1"; havana_gene "OTTMUSG00000064695.1"; havana_transcript "OTTMUST00000157591.1";
chr10	HAVANA	exon	28451586	28451702	.	+	.	gene_id "ENSMUSG00000019889.11"; transcript_id "ENSMUST00000166468.2"; exon_number "48"; exon_id "ENSMUSE00000442046.4"; gene_type "protein_coding"; gene_name "Ptprk"; transcript_type "protein_coding"; transcript_name "Ptprk-201"; protein_id "ENSMUSP00000126279.2"; transcript_support_level "2"; mgi_id "MGI:103310"; tag "basic"; ccdsid "CCDS35874.1"; havana_gene "OTTMUSG00000064695.1"; havana_transcript "OTTMUST00000157591.1";
chr10	HAVANA	CDS	28456389	28456543	.	+	.	gene_id "ENSMUSG00000019889.11"; transcript_id "ENSMUST00000166468.2"; exon_number "49"; exon_id "ENSMUSE00000442044.4"; gene_type "protein_coding"; gene_name "Ptprk"; transcript_type "protein_coding"; transcript_name "Ptprk-201"; protein_id "ENSMUSP00000126279.2"; transcript_support_level "2"; mgi_id "MGI:103310"; tag "basic"; ccdsid "CCDS35874.1"; havana_gene "OTTMUSG00000064695.1"; havana_transcript "OTTMUST00000157591.1";
chr10	HAVANA	exon	28456389	28456543	.	+	.	gene_id "ENSMUSG00000019889.11"; transcript_id "ENSMUST00000166468.2"; exon_number "50"; exon_id "ENSMUSE00000442044.4"; gene_type "protein_coding"; gene_name "Ptprk"; transcript_type "protein_coding"; transcript_name "Ptprk-201"; protein_id "ENSMUSP00000126279.2"; transcript_support_level "2"; mgi_id "MGI:103310"; tag "basic"; ccdsid "CCDS35874.1"; havana_gene "OTTMUSG00000064695.1"; havana_transcript "OTTMUST00000157591.1";
chr10	HAVANA	CDS	28461556	28461691	.	+	.	gene_id "ENSMUSG00000019889.11"; transcript_id "ENSMUST00000166468.2"; exon_number "51"; exon_id "ENSMUSE00000508473.3"; gene_type "protein_coding"; gene_name "Ptprk"; transcript_type "protein_coding"; transcript_name "Ptprk-201"; protein_id "ENSMUSP00000126279.2"; transcript_support_level "2"; mgi_id "MGI:103310"; tag "basic"; ccdsid "CCDS35874.1"; havana_gene "OTTMUSG00000064695.1"; havana_transcript "OTTMUST00000157591.1";
chr10	HAVANA	exon	28461556	28461691	.	+	.	gene_id "ENSMUSG00000019889.11"; transcript_id "ENSMUST00000166468.2"; exon_number "52"; exon_id "ENSMUSE00000508473.3"; gene_type "protein_coding"; gene_name "Ptprk"; transcript_type "protein_coding"; transcript_name "Ptprk-201"; protein_id "ENSMUSP00000126279.2"; transcript_support_level "2"; mgi_id "MGI:103310"; tag "basic"; ccdsid "CCDS35874.1"; havana_gene "OTTMUSG00000064695.1"; havana_transcript "OTTMUST00000157591.1";
chr10	HAVANA	CDS	28461919	28462068	.	+	.	gene_id "ENSMUSG00000019889.11"; transcript_id "ENSMUST00000166468.2"; exon_number "53"; exon_id "ENSMUSE00000442033.4"; gene_type "protein_coding"; gene_name "Ptprk"; transcript_type "protein_coding"; transcript_name "Ptprk-201"; protein_id "ENSMUSP00000126279.2"; transcript_support_level "2"; mgi_id "MGI:103310"; tag "basic"; ccdsid "CCDS35874.1"; havana_gene "OTTMUSG00000064695.1"; havana_transcript "OTTMUST00000157591.1";
chr10	HAVANA	exon	28461919	28462068	.	+	.	gene_id "ENSMUSG00000019889.11"; transcript_id "ENSMUST00000166468.2"; exon_number "54"; exon_id "ENSMUSE00000442033.4"; gene_type "protein_coding"; gene_name "Ptprk"; transcript_type "protein_coding"; transcript_name "Ptprk-201"; protein_id "ENSMUSP00000126279.2"; transcript_support_level "2"; mgi_id "MGI:103310"; tag "basic"; ccdsid "CCDS35874.1"; havana_gene "OTTMUSG00000064695.1"; havana_transcript "OTTMUST00000157591.1";
chr10	HAVANA	CDS	28462904	28463077	.	+	.	gene_id "ENSMUSG00000019889.11"; transcript_id "ENSMUST00000166468.2"; exon_number "55"; exon_id "ENSMUSE00000442026.4"; gene_type "protein_coding"; gene_name "Ptprk"; transcript_type "protein_coding"; transcript_name "Ptprk-201"; protein_id "ENSMUSP00000126279.2"; transcript_support_level "2"; mgi_id "MGI:103310"; tag "basic"; ccdsid "CCDS35874.1"; havana_gene "OTTMUSG00000064695.1"; havana_transcript "OTTMUST00000157591.1";
chr10	HAVANA	exon	28462904	28463077	.	+	.	gene_id "ENSMUSG00000019889.11"; transcript_id "ENSMUST00000166468.2"; exon_number "56"; exon_id "ENSMUSE00000442026.4"; gene_type "protein_coding"; gene_name "Ptprk"; transcript_type "protein_coding"; transcript_name "Ptprk-201"; protein_id "ENSMUSP00000126279.2"; transcript_support_level "2"; mgi_id "MGI:103310"; tag "basic"; ccdsid "CCDS35874.1"; havana_gene "OTTMUSG00000064695.1"; havana_transcript "OTTMUST00000157591.1";
chr10	HAVANA	CDS	28464924	28465055	.	+	.	gene_id "ENSMUSG00000019889.11"; transcript_id "ENSMUST00000166468.2"; exon_number "57"; exon_id "ENSMUSE00000442023.4"; gene_type "protein_coding"; gene_name "Ptprk"; transcript_type "protein_coding"; transcript_name "Ptprk-201"; protein_id "ENSMUSP00000126279.2"; transcript_support_level "2"; mgi_id "MGI:103310"; tag "basic"; ccdsid "CCDS35874.1"; havana_gene "OTTMUSG00000064695.1"; havana_transcript "OTTMUST00000157591.1";
chr10	HAVANA	exon	28464924	28465055	.	+	.	gene_id "ENSMUSG00000019889.11"; transcript_id "ENSMUST00000166468.2"; exon_number "58"; exon_id "ENSMUSE00000442023.4"; gene_type "protein_coding"; gene_name "Ptprk"; transcript_type "protein_coding"; transcript_name "Ptprk-201"; protein_id "ENSMUSP00000126279.2"; transcript_support_level "2"; mgi_id "MGI:103310"; tag "basic"; ccdsid "CCDS35874.1"; havana_gene "OTTMUSG00000064695.1"; havana_transcript "OTTMUST00000157591.1";
chr10	HAVANA	CDS	28465255	28465380	.	+	.	gene_id "ENSMUSG00000019889.11"; transcript_id "ENSMUST00000166468.2"; exon_number "59"; exon_id "ENSMUSE00000442017.4"; gene_type "protein_coding"; gene_name "Ptprk"; transcript_type "protein_coding"; transcript_name "Ptprk-201"; protein_id "ENSMUSP00000126279.2"; transcript_support_level "2"; mgi_id "MGI:103310"; tag "basic"; ccdsid "CCDS35874.1"; havana_gene "OTTMUSG00000064695.1"; havana_transcript "OTTMUST00000157591.1";
chr10	HAVANA	exon	28465255	28465380	.	+	.	gene_id "ENSMUSG00000019889.11"; transcript_id "ENSMUST00000166468.2"; exon_number "60"; exon_id "ENSMUSE00000442017.4"; gene_type "protein_coding"; gene_name "Ptprk"; transcript_type "protein_coding"; transcript_name "Ptprk-201"; protein_id "ENSMUSP00000126279.2"; transcript_support_level "2"; mgi_id "MGI:103310"; tag "basic"; ccdsid "CCDS35874.1"; havana_gene "OTTMUSG00000064695.1"; havana_transcript "OTTMUST00000157591.1";
chr10	HAVANA	CDS	28467881	28468044	.	+	.	gene_id "ENSMUSG00000019889.11"; transcript_id "ENSMUST00000166468.2"; exon_number "61"; exon_id "ENSMUSE00000442013.4"; gene_type "protein_coding"; gene_name "Ptprk"; transcript_type "protein_coding"; transcript_name "Ptprk-201"; protein_id "ENSMUSP00000126279.2"; transcript_support_level "2"; mgi_id "MGI:103310"; tag "basic"; ccdsid "CCDS35874.1"; havana_gene "OTTMUSG00000064695.1"; havana_transcript "OTTMUST00000157591.1";
chr10	HAVANA	exon	28467881	28468044	.	+	.	gene_id "ENSMUSG00000019889.11"; transcript_id "ENSMUST00000166468.2"; exon_number "62"; exon_id "ENSMUSE00000442013.4"; gene_type "protein_coding"; gene_name "Ptprk"; transcript_type "protein_coding"; transcript_name "Ptprk-201"; protein_id "ENSMUSP00000126279.2"; transcript_support_level "2"; mgi_id "MGI:103310"; tag "basic"; ccdsid "CCDS35874.1"; havana_gene "OTTMUSG00000064695.1"; havana_transcript "OTTMUST00000157591.1";
chr10	HAVANA	CDS	28468766	28468901	.	+	.	gene_id "ENSMUSG00000019889.11"; transcript_id "ENSMUST00000166468.2"; exon_number "63"; exon_id "ENSMUSE00000442006.4"; gene_type "protein_coding"; gene_name "Ptprk"; transcript_type "protein_coding"; transcript_name "Ptprk-201"; protein_id "ENSMUSP00000126279.2"; transcript_support_level "2"; mgi_id "MGI:103310"; tag "basic"; ccdsid "CCDS35874.1"; havana_gene "OTTMUSG00000064695.1"; havana_transcript "OTTMUST00000157591.1";
chr10	HAVANA	exon	28468766	28468901	.	+	.	gene_id "ENSMUSG00000019889.11"; transcript_id "ENSMUST00000166468.2"; exon_number "64"; exon_id "ENSMUSE00000442006.4"; gene_type "protein_coding"; gene_name "Ptprk"; transcript_type "protein_coding"; transcript_name "Ptprk-201"; protein_id "ENSMUSP00000126279.2"; transcript_support_level "2"; mgi_id "MGI:103310"; tag "basic"; ccdsid "CCDS35874.1"; havana_gene "OTTMUSG00000064695.1"; havana_transcript "OTTMUST00000157591.1";
chr10	HAVANA	CDS	28471798	28471848	.	+	.	gene_id "ENSMUSG00000019889.11"; transcript_id "ENSMUST00000166468.2"; exon_number "65"; exon_id "781";
chr10	HAVANA	exon	28471798	28473393	.	+	.	gene_id "ENSMUSG00000019889.11"; transcript_id "ENSMUST00000166468.2"; exon_number "66"; exon_id "ENSMUSE00000882554.2"; gene_type "protein_coding"; gene_name "Ptprk"; transcript_type "protein_coding"; transcript_name "Ptprk-201"; protein_id "ENSMUSP00000126279.2"; transcript_support_level "2"; mgi_id "MGI:103310"; tag "basic"; ccdsid "CCDS35874.1"; havana_gene "OTTMUSG00000064695.1"; havana_transcript "OTTMUST00000157591.1";
chr10	HAVANA	stop_codon	28471849	28471851	.	+	.	gene_id "ENSMUSG00000019889.11"; transcript_id "ENSMUST00000166468.2"; exon_number "67"; exon_id "782";
chr10	HAVANA	UTR	28471849	28473393	.	+	.	gene_id "ENSMUSG00000019889.11"; transcript_id "ENSMUST00000166468.2"; exon_number "68"; exon_id "783";
chr10	IsoQuant	transcript	27950786	28374423	.	+	.	gene_id "ENSMUSG00000019889.11"; transcript_id "transcript1382.chr10.nic"; exons "13";
chr10	IsoQuant	exon	27950786	27951173	.	+	.	gene_id "ENSMUSG00000019889.11"; transcript_id "transcript1382.chr10.nic"; exon_number "1"; exon_id "chr10.776";
chr10	IsoQuant	exon	28082130	28082252	.	+	.	gene_id "ENSMUSG00000019889.11"; transcript_id "transcript1382.chr10.nic"; exon_number "2"; exon_id "ENSMUSE00001411862.2";
chr10	IsoQuant	exon	28139497	28139768	.	+	.	gene_id "ENSMUSG00000019889.11"; transcript_id "transcript1382.chr10.nic"; exon_number "3"; exon_id "ENSMUSE00001413077.2";
chr10	IsoQuant	exon	28210472	28210553	.	+	.	gene_id "ENSMUSG00000019889.11"; transcript_id "transcript1382.chr10.nic"; exon_number "4"; exon_id "ENSMUSE00001407444.2";
chr10	IsoQuant	exon	28212418	28212533	.	+	.	gene_id "ENSMUSG00000019889.11"; transcript_id "transcript1382.chr10.nic"; exon_number "5"; exon_id "ENSMUSE00001412130.2";
chr10	IsoQuant	exon	28230601	28230775	.	+	.	gene_id "ENSMUSG00000019889.11"; transcript_id "transcript1382.chr10.nic"; exon_number "6"; exon_id "ENSMUSE00001407621.2";
chr10	IsoQuant	exon	28259427	28259720	.	+	.	gene_id "ENSMUSG00000019889.11"; transcript_id "transcript1382.chr10.nic"; exon_number "7"; exon_id "ENSMUSE00001409236.2";
chr10	IsoQuant	exon	28341754	28342056	.	+	.	gene_id "ENSMUSG00000019889.11"; transcript_id "transcript1382.chr10.nic"; exon_number "8"; exon_id "ENSMUSE00001410158.2";
chr10	IsoQuant	exon	28348944	28349053	.	+	.	gene_id "ENSMUSG00000019889.11"; transcript_id "transcript1382.chr10.nic"; exon_number "9"; exon_id "ENSMUSE00001406698.2";
chr10	IsoQuant	exon	28351081	28351282	.	+	.	gene_id "ENSMUSG00000019889.11"; transcript_id "transcript1382.chr10.nic"; exon_number "10"; exon_id "ENSMUSE00001409402.2";
chr10	IsoQuant	exon	28359184	28359289	.	+	.	gene_id "ENSMUSG00000019889.11"; transcript_id "transcript1382.chr10.nic"; exon_number "11"; exon_id "ENSMUSE00001408242.2";
chr10	IsoQuant	exon	28368910	28369183	.	+	.	gene_id "ENSMUSG00000019889.11"; transcript_id "transcript1382.chr10.nic"; exon_number "12"; exon_id "ENSMUSE00001412083.2";
chr10	IsoQuant	exon	28372905	28374423	.	+	.	gene_id "ENSMUSG00000019889.11"; transcript_id "transcript1382.chr10.nic"; exon_number "13"; exon_id "784";
chr10	IsoQuant	transcript	27950786	28084997	.	+	.	gene_id "ENSMUSG00000019889.11"; transcript_id "transcript1398.chr10.nic"; exons "2";
chr10	IsoQuant	exon	27950786	27951173	.	+	.	gene_id "ENSMUSG00000019889.11"; transcript_id "transcript1398.chr10.nic"; exon_number "1"; exon_id "chr10.776";
chr10	IsoQuant	exon	28082130	28084997	.	+	.	gene_id "ENSMUSG00000019889.11"; transcript_id "transcript1398.chr10.nic"; exon_number "2"; exon_id "785";
chr10	HAVANA	transcript	27950901	27953264	.	+	.	gene_id "ENSMUSG00000019889.11"; transcript_id "ENSMUST00000219107.2"; exons "1"; gene_type "protein_coding"; gene_name "Ptprk"; transcript_type "retained_intron"; transcript_name "Ptprk-206"; transcript_support_level "NA"; mgi_id "MGI:103310"; havana_gene "OTTMUSG00000064695.1"; havana_transcript "OTTMUST00000157595.1";
chr10	HAVANA	exon	27950901	27953264	.	+	.	gene_id "ENSMUSG00000019889.11"; transcript_id "ENSMUST00000219107.2"; exon_number "1"; exon_id "ENSMUSE00001409276.2"; gene_type "protein_coding"; gene_name "Ptprk"; transcript_type "retained_intron"; transcript_name "Ptprk-206"; transcript_support_level "NA"; mgi_id "MGI:103310"; havana_gene "OTTMUSG00000064695.1"; havana_transcript "OTTMUST00000157595.1";
chr10	IsoQuant	gene	27956620	27958546	.	-	.	gene_id "novel_gene_chr10_1411"; transcripts "1";
chr10	IsoQuant	transcript	27956620	27958546	.	-	.	gene_id "novel_gene_chr10_1411"; transcript_id "transcript1410.chr10.nnic"; exons "1";
chr10	IsoQuant	exon	27956620	27958546	.	-	.	gene_id "novel_gene_chr10_1411"; transcript_id "transcript1410.chr10.nnic"; exon_number "1"; exon_id "786";
chr10	IsoQuant	gene	27972125	27976913	.	+	.	gene_id "novel_gene_chr10_1401"; transcripts "1";
chr10	IsoQuant	transcript	27972125	27976913	.	+	.	gene_id "novel_gene_chr10_1401"; transcript_id "transcript1400.chr10.nnic"; exons "1";
chr10	IsoQuant	exon	27972125	27976913	.	+	.	gene_id "novel_gene_chr10_1401"; transcript_id "transcript1400.chr10.nnic"; exon_number "1"; exon_id "787";
chr10	IsoQuant	gene	27989791	27992341	.	+	.	gene_id "novel_gene_chr10_1403"; transcripts "1";
chr10	IsoQuant	transcript	27989791	27992341	.	+	.	gene_id "novel_gene_chr10_1403"; transcript_id "transcript1402.chr10.nnic"; exons "1";
chr10	IsoQuant	exon	27989791	27992341	.	+	.	gene_id "novel_gene_chr10_1403"; transcript_id "transcript1402.chr10.nnic"; exon_number "1"; exon_id "788";
chr10	IsoQuant	gene	27998952	28000700	.	+	.	gene_id "novel_gene_chr10_1407"; transcripts "1";
chr10	IsoQuant	transcript	27998952	28000700	.	+	.	gene_id "novel_gene_chr10_1407"; transcript_id "transcript1406.chr10.nnic"; exons "1";
chr10	IsoQuant	exon	27998952	28000700	.	+	.	gene_id "novel_gene_chr10_1407"; transcript_id "transcript1406.chr10.nnic"; exon_number "1"; exon_id "789";
chr10	IsoQuant	gene	28110612	28113039	.	+	.	gene_id "novel_gene_chr10_1409"; transcripts "1";
chr10	IsoQuant	transcript	28110612	28113039	.	+	.	gene_id "novel_gene_chr10_1409"; transcript_id "transcript1408.chr10.nnic"; exons "1";
chr10	IsoQuant	exon	28110612	28113039	.	+	.	gene_id "novel_gene_chr10_1409"; transcript_id "transcript1408.chr10.nnic"; exon_number "1"; exon_id "790";
chr10	IsoQuant	gene	28269161	28274754	.	+	.	gene_id "novel_gene_chr10_1405"; transcripts "1";
chr10	IsoQuant	transcript	28269161	28274754	.	+	.	gene_id "novel_gene_chr10_1405"; transcript_id "transcript1404.chr10.nnic"; exons "1";
chr10	IsoQuant	exon	28269161	28274754	.	+	.	gene_id "novel_gene_chr10_1405"; transcript_id "transcript1404.chr10.nnic"; exon_number "1"; exon_id "791";
chr10	HAVANA	gene	29019278	29020190	.	-	.	gene_id "ENSMUSG00000056316.3"; transcripts "1"; gene_type "TEC"; gene_name "Gm9996"; mgi_id "MGI:3642549"; tag "confirm_experimentally"; havana_gene "OTTMUSG00000063658.1";
chr10	HAVANA	transcript	29019278	29020190	.	-	.	gene_id "ENSMUSG00000056316.3"; transcript_id "ENSMUST00000070359.3"; exons "1"; gene_type "TEC"; gene_name "Gm9996"; transcript_type "TEC"; transcript_name "Gm9996-201"; transcript_support_level "NA"; mgi_id "MGI:3642549"; tag "basic"; havana_gene "OTTMUSG00000063658.1"; havana_transcript "OTTMUST00000155015.1";
chr10	HAVANA	exon	29019278	29020190	.	-	.	gene_id "ENSMUSG00000056316.3"; transcript_id "ENSMUST00000070359.3"; exon_number "1"; exon_id "ENSMUSE00000459909.3"; gene_type "TEC"; gene_name "Gm9996"; transcript_type "TEC"; transcript_name "Gm9996-201"; transcript_support_level "NA"; mgi_id "MGI:3642549"; tag "basic"; havana_gene "OTTMUSG00000063658.1"; havana_transcript "OTTMUST00000155015.1";
chr10	HAVANA	gene	29019607	29079434	.	+	.	gene_id "ENSMUSG00000038916.8"; transcripts "3"; gene_type "protein_coding"; gene_name "Mtcl3"; mgi_id "MGI:1914662"; tag "overlapping_locus"; havana_gene "OTTMUSG00000063659.1";
chr10	IsoQuant	transcript	29019607	29079434	.	+	.	gene_id "ENSMUSG00000038916.8"; transcript_id "transcript1424.chr10.nnic"; exons "9";
chr10	IsoQuant	exon	29019607	29020431	.	+	.	gene_id "ENSMUSG00000038916.8"; transcript_id "transcript1424.chr10.nnic"; exon_number "1"; exon_id "792";
chr10	IsoQuant	exon	29022560	29023749	.	+	.	gene_id "ENSMUSG00000038916.8"; transcript_id "transcript1424.chr10.nnic"; exon_number "2"; exon_id "ENSMUSE00000222086.7";
chr10	IsoQuant	exon	29024181	29024405	.	+	.	gene_id "ENSMUSG00000038916.8"; transcript_id "transcript1424.chr10.nnic"; exon_number "3"; exon_id "ENSMUSE00001398818.2";
chr10	IsoQuant	exon	29026240	29026398	.	+	.	gene_id "ENSMUSG00000038916.8"; transcript_id "transcript1424.chr10.nnic"; exon_number "4"; exon_id "ENSMUSE00001397223.2";
chr10	IsoQuant	exon	29056958	29057029	.	+	.	gene_id "ENSMUSG00000038916.8"; transcript_id "transcript1424.chr10.nnic"; exon_number "5"; exon_id "ENSMUSE00001403240.2";
chr10	IsoQuant	exon	29072261	29073436	.	+	.	gene_id "ENSMUSG00000038916.8"; transcript_id "transcript1424.chr10.nnic"; exon_number "6"; exon_id "ENSMUSE00000307054.5";
chr10	IsoQuant	exon	29074941	29077261	.	+	.	gene_id "ENSMUSG00000038916.8"; transcript_id "transcript1424.chr10.nnic"; exon_number "7"; exon_id "793";
chr10	IsoQuant	exon	29077306	29077876	.	+	.	gene_id "ENSMUSG00000038916.8"; transcript_id "transcript1424.chr10.nnic"; exon_number "8"; exon_id "794";
chr10	IsoQuant	exon	29079028	29079434	.	+	.	gene_id "ENSMUSG00000038916.8"; transcript_id "transcript1424.chr10.nnic"; exon_number "9"; exon_id "795";
chr10	IsoQuant	transcript	29019607	29027118	.	+	.	gene_id "ENSMUSG00000038916.8"; transcript_id "transcript1446.chr10.nic"; exons "4";
chr10	IsoQuant	exon	29019607	29020431	.	+	.	gene_id "ENSMUSG00000038916.8"; transcript_id "transcript1446.chr10.nic"; exon_number "1"; exon_id "chr10.792";
chr10	IsoQuant	exon	29022560	29023749	.	+	.	gene_id "ENSMUSG00000038916.8"; transcript_id "transcript1446.chr10.nic"; exon_number "2"; exon_id "ENSMUSE00000222086.7";
chr10	IsoQuant	exon	29024181	29024405	.	+	.	gene_id "ENSMUSG00000038916.8"; transcript_id "transcript1446.chr10.nic"; exon_number "3"; exon_id "ENSMUSE00001398818.2";
chr10	IsoQuant	exon	29026240	29027118	.	+	.	gene_id "ENSMUSG00000038916.8"; transcript_id "transcript1446.chr10.nic"; exon_number "4"; exon_id "796";
chr10	HAVANA	transcript	29019835	29075626	.	+	.	gene_id "ENSMUSG00000038916.8"; transcript_id "ENSMUST00000092629.4"; exons "7"; gene_type "protein_coding"; gene_name "Mtcl3"; transcript_type "protein_coding"; transcript_name "Mtcl3-201"; protein_id "ENSMUSP00000090293.3"; transcript_support_level "5"; mgi_id "MGI:1914662"; tag "basic"; ccdsid "CCDS35875.1"; havana_gene "OTTMUSG00000063659.1"; havana_transcript "OTTMUST00000155016.1";
chr10	HAVANA	UTR	29019835	29020431	.	+	.	gene_id "ENSMUSG00000038916.8"; transcript_id "ENSMUST00000092629.4"; exon_number "1"; exon_id "ENSMUSE00000666507.3"; gene_type "protein_coding"; gene_name "Mtcl3"; transcript_type "protein_coding"; transcript_name "Mtcl3-201"; protein_id "ENSMUSP00000090293.3"; transcript_support_level "5"; mgi_id "MGI:1914662"; tag "basic"; ccdsid "CCDS35875.1"; havana_gene "OTTMUSG00000063659.1"; havana_transcript "OTTMUST00000155016.1";
chr10	HAVANA	exon	29019835	29020431	.	+	.	gene_id "ENSMUSG00000038916.8"; transcript_id "ENSMUST00000092629.4"; exon_number "2"; exon_id "ENSMUSE00000666507.3"; gene_type "protein_coding"; gene_name "Mtcl3"; transcript_type "protein_coding"; transcript_name "Mtcl3-201"; protein_id "ENSMUSP00000090293.3"; transcript_support_level "5"; mgi_id "MGI:1914662"; tag "basic"; ccdsid "CCDS35875.1"; havana_gene "OTTMUSG00000063659.1"; havana_transcript "OTTMUST00000155016.1";
chr10	HAVANA	UTR	29022560	29022654	.	+	.	gene_id "ENSMUSG00000038916.8"; transcript_id "ENSMUST00000092629.4"; exon_number "3"; exon_id "797";
chr10	HAVANA	exon	29022560	29023749	.	+	.	gene_id "ENSMUSG00000038916.8"; transcript_id "ENSMUST00000092629.4"; exon_number "4"; exon_id "ENSMUSE00000222086.7"; gene_type "protein_coding"; gene_name "Mtcl3"; transcript_type "protein_coding"; transcript_name "Mtcl3-201"; protein_id "ENSMUSP00000090293.3"; transcript_support_level "5"; mgi_id "MGI:1914662"; tag "basic"; ccdsid "CCDS35875.1"; havana_gene "OTTMUSG00000063659.1"; havana_transcript "OTTMUST00000155016.1";
chr10	HAVANA	start_codon	29022655	29022657	.	+	.	gene_id "ENSMUSG00000038916.8"; transcript_id "ENSMUST00000092629.4"; exon_number "5"; exon_id "798";
chr10	HAVANA	CDS	29022655	29023749	.	+	.	gene_id "ENSMUSG00000038916.8"; transcript_id "ENSMUST00000092629.4"; exon_number "6"; exon_id "799";
chr10	HAVANA	CDS	29024181	29024405	.	+	.	gene_id "ENSMUSG00000038916.8"; transcript_id "ENSMUST00000092629.4"; exon_number "7"; exon_id "ENSMUSE00001398818.2"; gene_type "protein_coding"; gene_name "Mtcl3"; transcript_type "protein_coding"; transcript_name "Mtcl3-201"; protein_id "ENSMUSP00000090293.3"; transcript_support_level "5"; mgi_id "MGI:1914662"; tag "basic"; ccdsid "CCDS35875.1"; havana_gene "OTTMUSG00000063659.1"; havana_transcript "OTTMUST00000155016.1";
chr10	HAVANA	exon	29024181	29024405	.	+	.	gene_id "ENSMUSG00000038916.8"; transcript_id "ENSMUST00000092629.4"; exon_number "8"; exon_id "ENSMUSE00001398818.2"; gene_type "protein_coding"; gene_name "Mtcl3"; transcript_type "protein_coding"; transcript_name "Mtcl3-201"; protein_id "ENSMUSP00000090293.3"; transcript_support_level "5"; mgi_id "MGI:1914662"; tag "basic"; ccdsid "CCDS35875.1"; havana_gene "OTTMUSG00000063659.1"; havana_transcript "OTTMUST00000155016.1";
chr10	HAVANA	CDS	29026240	29026398	.	+	.	gene_id "ENSMUSG00000038916.8"; transcript_id "ENSMUST00000092629.4"; exon_number "9"; exon_id "ENSMUSE00001397223.2"; gene_type "protein_coding"; gene_name "Mtcl3"; transcript_type "protein_coding"; transcript_name "Mtcl3-201"; protein_id "ENSMUSP00000090293.3"; transcript_support_level "5"; mgi_id "MGI:1914662"; tag "basic"; ccdsid "CCDS35875.1"; havana_gene "OTTMUSG00000063659.1"; havana_transcript "OTTMUST00000155016.1";
chr10	HAVANA	exon	29026240	29026398	.	+	.	gene_id "ENSMUSG00000038916.8"; transcript_id "ENSMUST00000092629.4"; exon_number "10"; exon_id "ENSMUSE00001397223.2"; gene_type "protein_coding"; gene_name "Mtcl3"; transcript_type "protein_coding"; transcript_name "Mtcl3-201"; protein_id "ENSMUSP00000090293.3"; transcript_support_level "5"; mgi_id "MGI:1914662"; tag "basic"; ccdsid "CCDS35875.1"; havana_gene "OTTMUSG00000063659.1"; havana_transcript "OTTMUST00000155016.1";
chr10	HAVANA	CDS	29056958	29057029	.	+	.	gene_id "ENSMUSG00000038916.8"; transcript_id "ENSMUST00000092629.4"; exon_number "11"; exon_id "ENSMUSE00001403240.2"; gene_type "protein_coding"; gene_name "Mtcl3"; transcript_type "protein_coding"; transcript_name "Mtcl3-201"; protein_id "ENSMUSP00000090293.3"; transcript_support_level "5"; mgi_id "MGI:1914662"; tag "basic"; ccdsid "CCDS35875.1"; havana_gene "OTTMUSG00000063659.1"; havana_transcript "OTTMUST00000155016.1";
chr10	HAVANA	exon	29056958	29057029	.	+	.	gene_id "ENSMUSG00000038916.8"; transcript_id "ENSMUST00000092629.4"; exon_number "12"; exon_id "ENSMUSE00001403240.2"; gene_type "protein_coding"; gene_name "Mtcl3"; transcript_type "protein_coding"; transcript_name "Mtcl3-201"; protein_id "ENSMUSP00000090293.3"; transcript_support_level "5"; mgi_id "MGI:1914662"; tag "basic"; ccdsid "CCDS35875.1"; havana_gene "OTTMUSG00000063659.1"; havana_transcript "OTTMUST00000155016.1";
chr10	HAVANA	CDS	29072261	29073436	.	+	.	gene_id "ENSMUSG00000038916.8"; transcript_id "ENSMUST00000092629.4"; exon_number "13"; exon_id "ENSMUSE00000307054.5"; gene_type "protein_coding"; gene_name "Mtcl3"; transcript_type "protein_coding"; transcript_name "Mtcl3-201"; protein_id "ENSMUSP00000090293.3"; transcript_support_level "5"; mgi_id "MGI:1914662"; tag "basic"; ccdsid "CCDS35875.1"; havana_gene "OTTMUSG00000063659.1"; havana_transcript "OTTMUST00000155016.1";
chr10	HAVANA	exon	29072261	29073436	.	+	.	gene_id "ENSMUSG00000038916.8"; transcript_id "ENSMUST00000092629.4"; exon_number "14"; exon_id "ENSMUSE00000307054.5"; gene_type "protein_coding"; gene_name "Mtcl3"; transcript_type "protein_coding"; transcript_name "Mtcl3-201"; protein_id "ENSMUSP00000090293.3"; transcript_support_level "5"; mgi_id "MGI:1914662"; tag "basic"; ccdsid "CCDS35875.1"; havana_gene "OTTMUSG00000063659.1"; havana_transcript "OTTMUST00000155016.1";
chr10	HAVANA	CDS	29074941	29075048	.	+	.	gene_id "ENSMUSG00000038916.8"; transcript_id "ENSMUST00000092629.4"; exon_number "15"; exon_id "800";
chr10	HAVANA	exon	29074941	29075626	.	+	.	gene_id "ENSMUSG00000038916.8"; transcript_id "ENSMUST00000092629.4"; exon_number "16"; exon_id "ENSMUSE00000427349.5"; gene_type "protein_coding"; gene_name "Mtcl3"; transcript_type "protein_coding"; transcript_name "Mtcl3-201"; protein_id "ENSMUSP00000090293.3"; transcript_support_level "5"; mgi_id "MGI:1914662"; tag "basic"; ccdsid "CCDS35875.1"; havana_gene "OTTMUSG00000063659.1"; havana_transcript "OTTMUST00000155016.1";
chr10	HAVANA	stop_codon	29075049	29075051	.	+	.	gene_id "ENSMUSG00000038916.8"; transcript_id "ENSMUST00000092629.4"; exon_number "17"; exon_id "801";
chr10	HAVANA	UTR	29075049	29075626	.	+	.	gene_id "ENSMUSG00000038916.8"; transcript_id "ENSMUST00000092629.4"; exon_number "18"; exon_id "802";
chr10	IsoQuant	gene	29026914	29029702	.	+	.	gene_id "novel_gene_chr10_1458"; transcripts "1";
chr10	IsoQuant	transcript	29026914	29029702	.	+	.	gene_id "novel_gene_chr10_1458"; transcript_id "transcript1457.chr10.nnic"; exons "1";
chr10	IsoQuant	exon	29026914	29029702	.	+	.	gene_id "novel_gene_chr10_1458"; transcript_id "transcript1457.chr10.nnic"; exon_number "1"; exon_id "803";
chr10	IsoQuant	gene	29043068	29046556	.	+	.	gene_id "novel_gene_chr10_1464"; transcripts "1";
chr10	IsoQuant	transcript	29043068	29046556	.	+	.	gene_id "novel_gene_chr10_1464"; transcript_id "transcript1463.chr10.nnic"; exons "1";
chr10	IsoQuant	exon	29043068	29046556	.	+	.	gene_id "novel_gene_chr10_1464"; transcript_id "transcript1463.chr10.nnic"; exon_number "1"; exon_id "804";
chr10	IsoQuant	gene	29049599	29052667	.	+	.	gene_id "novel_gene_chr10_1466"; transcripts "1";
chr10	IsoQuant	transcript	29049599	29052667	.	+	.	gene_id "novel_gene_chr10_1466"; transcript_id "transcript1465.chr10.nnic"; exons "1";
chr10	IsoQuant	exon	29049599	29052667	.	+	.	gene_id "novel_gene_chr10_1466"; transcript_id "transcript1465.chr10.nnic"; exon_number "1"; exon_id "805";
chr10	IsoQuant	gene	29063279	29064362	.	+	.	gene_id "novel_gene_chr10_1468"; transcripts "1";
chr10	IsoQuant	transcript	29063279	29064362	.	+	.	gene_id "novel_gene_chr10_1468"; transcript_id "transcript1467.chr10.nnic"; exons "1";
chr10	IsoQuant	exon	29063279	29064362	.	+	.	gene_id "novel_gene_chr10_1468"; transcript_id "transcript1467.chr10.nnic"; exon_number "1"; exon_id "806";
chr10	HAVANA	gene	29087602	29106775	.	+	.	gene_id "ENSMUSG00000004360.10"; transcripts "3"; gene_type "protein_coding"; gene_name "9330159F19Rik"; mgi_id "MGI:3036239"; tag "overlapping_locus"; havana_gene "OTTMUSG00000063662.1";
chr10	HAVANA	transcript	29087602	29106775	.	+	.	gene_id "ENSMUSG00000004360.10"; transcript_id "ENSMUST00000092627.6"; exons "6"; gene_type "protein_coding"; gene_name "9330159F19Rik"; transcript_type "protein_coding"; transcript_name "9330159F19Rik-201"; protein_id "ENSMUSP00000090291.5"; transcript_support_level "1"; mgi_id "MGI:3036239"; tag "basic"; ccdsid "CCDS48527.1"; havana_gene "OTTMUSG00000063662.1"; havana_transcript "OTTMUST00000155023.1";
chr10	HAVANA	UTR	29087602	29087862	.	+	.	gene_id "ENSMUSG00000004360.10"; transcript_id "ENSMUST00000092627.6"; exon_number "1"; exon_id "ENSMUSE00000615053.4"; gene_type "protein_coding"; gene_name "9330159F19Rik"; transcript_type "protein_coding"; transcript_name "9330159F19Rik-201"; protein_id "ENSMUSP00000090291.5"; transcript_support_level "1"; mgi_id "MGI:3036239"; tag "basic"; ccdsid "CCDS48527.1"; havana_gene "OTTMUSG00000063662.1"; havana_transcript "OTTMUST00000155023.1";
chr10	HAVANA	exon	29087602	29087862	.	+	.	gene_id "ENSMUSG00000004360.10"; transcript_id "ENSMUST00000092627.6"; exon_number "2"; exon_id "ENSMUSE00000615053.4"; gene_type "protein_coding"; gene_name "9330159F19Rik"; transcript_type "protein_coding"; transcript_name "9330159F19Rik-201"; protein_id "ENSMUSP00000090291.5"; transcript_support_level "1"; mgi_id "MGI:3036239"; tag "basic"; ccdsid "CCDS48527.1"; havana_gene "OTTMUSG00000063662.1"; havana_transcript "OTTMUST00000155023.1";
chr10	HAVANA	UTR	29094051	29094115	.	+	.	gene_id "ENSMUSG00000004360.10"; transcript_id "ENSMUST00000092627.6"; exon_number "3"; exon_id "807";
chr10	HAVANA	exon	29094051	29094292	.	+	.	gene_id "ENSMUSG00000004360.10"; transcript_id "ENSMUST00000092627.6"; exon_number "4"; exon_id "ENSMUSE00000576865.3"; gene_type "protein_coding"; gene_name "9330159F19Rik"; transcript_type "protein_coding"; transcript_name "9330159F19Rik-201"; protein_id "ENSMUSP00000090291.5"; transcript_support_level "1"; mgi_id "MGI:3036239"; tag "basic"; ccdsid "CCDS48527.1"; havana_gene "OTTMUSG00000063662.1"; havana_transcript "OTTMUST00000155023.1";
chr10	HAVANA	start_codon	29094116	29094118	.	+	.	gene_id "ENSMUSG00000004360.10"; transcript_id "ENSMUST00000092627.6"; exon_number "5"; exon_id "808";
chr10	HAVANA	CDS	29094116	29094292	.	+	.	gene_id "ENSMUSG00000004360.10"; transcript_id "ENSMUST00000092627.6"; exon_number "6"; exon_id "809";
chr10	HAVANA	CDS	29097782	29098126	.	+	.	gene_id "ENSMUSG00000004360.10"; transcript_id "ENSMUST00000092627.6"; exon_number "7"; exon_id "ENSMUSE00000576864.2"; gene_type "protein_coding"; gene_name "9330159F19Rik"; transcript_type "protein_coding"; transcript_name "9330159F19Rik-201"; protein_id "ENSMUSP00000090291.5"; transcript_support_level "1"; mgi_id "MGI:3036239"; tag "basic"; ccdsid "CCDS48527.1"; havana_gene "OTTMUSG00000063662.1"; havana_transcript "OTTMUST00000155023.1";
chr10	HAVANA	exon	29097782	29098126	.	+	.	gene_id "ENSMUSG00000004360.10"; transcript_id "ENSMUST00000092627.6"; exon_number "8"; exon_id "ENSMUSE00000576864.2"; gene_type "protein_coding"; gene_name "9330159F19Rik"; transcript_type "protein_coding"; transcript_name "9330159F19Rik-201"; protein_id "ENSMUSP00000090291.5"; transcript_support_level "1"; mgi_id "MGI:3036239"; tag "basic"; ccdsid "CCDS48527.1"; havana_gene "OTTMUSG00000063662.1"; havana_transcript "OTTMUST00000155023.1";
chr10	HAVANA	CDS	29098217	29098296	.	+	.	gene_id "ENSMUSG00000004360.10"; transcript_id "ENSMUST00000092627.6"; exon_number "9"; exon_id "ENSMUSE00000477091.3"; gene_type "protein_coding"; gene_name "9330159F19Rik"; transcript_type "protein_coding"; transcript_name "9330159F19Rik-201"; protein_id "ENSMUSP00000090291.5"; transcript_support_level "1"; mgi_id "MGI:3036239"; tag "basic"; ccdsid "CCDS48527.1"; havana_gene "OTTMUSG00000063662.1"; havana_transcript "OTTMUST00000155023.1";
chr10	HAVANA	exon	29098217	29098296	.	+	.	gene_id "ENSMUSG00000004360.10"; transcript_id "ENSMUST00000092627.6"; exon_number "10"; exon_id "ENSMUSE00000477091.3"; gene_type "protein_coding"; gene_name "9330159F19Rik"; transcript_type "protein_coding"; transcript_name "9330159F19Rik-201"; protein_id "ENSMUSP00000090291.5"; transcript_support_level "1"; mgi_id "MGI:3036239"; tag "basic"; ccdsid "CCDS48527.1"; havana_gene "OTTMUSG00000063662.1"; havana_transcript "OTTMUST00000155023.1";
chr10	HAVANA	CDS	29100231	29101410	.	+	.	gene_id "ENSMUSG00000004360.10"; transcript_id "ENSMUST00000092627.6"; exon_number "11"; exon_id "ENSMUSE00000487600.5"; gene_type "protein_coding"; gene_name "9330159F19Rik"; transcript_type "protein_coding"; transcript_name "9330159F19Rik-201"; protein_id "ENSMUSP00000090291.5"; transcript_support_level "1"; mgi_id "MGI:3036239"; tag "basic"; ccdsid "CCDS48527.1"; havana_gene "OTTMUSG00000063662.1"; havana_transcript "OTTMUST00000155023.1";
chr10	HAVANA	exon	29100231	29101410	.	+	.	gene_id "ENSMUSG00000004360.10"; transcript_id "ENSMUST00000092627.6"; exon_number "12"; exon_id "ENSMUSE00000487600.5"; gene_type "protein_coding"; gene_name "9330159F19Rik"; transcript_type "protein_coding"; transcript_name "9330159F19Rik-201"; protein_id "ENSMUSP00000090291.5"; transcript_support_level "1"; mgi_id "MGI:3036239"; tag "basic"; ccdsid "CCDS48527.1"; havana_gene "OTTMUSG00000063662.1"; havana_transcript "OTTMUST00000155023.1";
chr10	HAVANA	CDS	29103203	29103364	.	+	.	gene_id "ENSMUSG00000004360.10"; transcript_id "ENSMUST00000092627.6"; exon_number "13"; exon_id "810";
chr10	HAVANA	exon	29103203	29106775	.	+	.	gene_id "ENSMUSG00000004360.10"; transcript_id "ENSMUST00000092627.6"; exon_number "14"; exon_id "ENSMUSE00000886752.2"; gene_type "protein_coding"; gene_name "9330159F19Rik"; transcript_type "protein_coding"; transcript_name "9330159F19Rik-201"; protein_id "ENSMUSP00000090291.5"; transcript_support_level "1"; mgi_id "MGI:3036239"; tag "basic"; ccdsid "CCDS48527.1"; havana_gene "OTTMUSG00000063662.1"; havana_transcript "OTTMUST00000155023.1";
chr10	HAVANA	stop_codon	29103365	29103367	.	+	.	gene_id "ENSMUSG00000004360.10"; transcript_id "ENSMUST00000092627.6"; exon_number "15"; exon_id "811";
chr10	HAVANA	UTR	29103365	29106775	.	+	.	gene_id "ENSMUSG00000004360.10"; transcript_id "ENSMUST00000092627.6"; exon_number "16"; exon_id "812";
chr10	IsoQuant	transcript	29099547	29102010	.	+	.	gene_id "ENSMUSG00000004360.10"; transcript_id "transcript1459.chr10.nnic"; exons "1";
chr10	IsoQuant	exon	29099547	29102010	.	+	.	gene_id "ENSMUSG00000004360.10"; transcript_id "transcript1459.chr10.nnic"; exon_number "1"; exon_id "813";
chr10	IsoQuant	transcript	29101173	29103021	.	+	.	gene_id "ENSMUSG00000004360.10"; transcript_id "transcript1461.chr10.nnic"; exons "1";
chr10	IsoQuant	exon	29101173	29103021	.	+	.	gene_id "ENSMUSG00000004360.10"; transcript_id "transcript1461.chr10.nnic"; exon_number "1"; exon_id "814";
chr10	HAVANA	gene	29189162	29223465	.	+	.	gene_id "ENSMUSG00000019883.12"; transcripts "2"; gene_type "protein_coding"; gene_name "Echdc1"; mgi_id "MGI:1277169"; havana_gene "OTTMUSG00000028057.1";
chr10	HAVANA	transcript	29189162	29221556	.	+	.	gene_id "ENSMUSG00000019883.12"; transcript_id "ENSMUST00000160399.8"; exons "6"; gene_type "protein_coding"; gene_name "Echdc1"; transcript_type "protein_coding"; transcript_name "Echdc1-202"; protein_id "ENSMUSP00000125553.2"; transcript_support_level "1"; mgi_id "MGI:1277169"; tag "basic"; ccdsid "CCDS48528.1"; havana_gene "OTTMUSG00000028057.1"; havana_transcript "OTTMUST00000069494.1";
chr10	HAVANA	UTR	29189162	29189293	.	+	.	gene_id "ENSMUSG00000019883.12"; transcript_id "ENSMUST00000160399.8"; exon_number "1"; exon_id "ENSMUSE00000862776.2"; gene_type "protein_coding"; gene_name "Echdc1"; transcript_type "protein_coding"; transcript_name "Echdc1-202"; protein_id "ENSMUSP00000125553.2"; transcript_support_level "1"; mgi_id "MGI:1277169"; tag "basic"; ccdsid "CCDS48528.1"; havana_gene "OTTMUSG00000028057.1"; havana_transcript "OTTMUST00000069494.1";
chr10	HAVANA	exon	29189162	29189293	.	+	.	gene_id "ENSMUSG00000019883.12"; transcript_id "ENSMUST00000160399.8"; exon_number "2"; exon_id "ENSMUSE00000862776.2"; gene_type "protein_coding"; gene_name "Echdc1"; transcript_type "protein_coding"; transcript_name "Echdc1-202"; protein_id "ENSMUSP00000125553.2"; transcript_support_level "1"; mgi_id "MGI:1277169"; tag "basic"; ccdsid "CCDS48528.1"; havana_gene "OTTMUSG00000028057.1"; havana_transcript "OTTMUST00000069494.1";
chr10	HAVANA	UTR	29193503	29193504	.	+	.	gene_id "ENSMUSG00000019883.12"; transcript_id "ENSMUST00000160399.8"; exon_number "3"; exon_id "815";
chr10	HAVANA	exon	29193503	29193718	.	+	.	gene_id "ENSMUSG00000019883.12"; transcript_id "ENSMUST00000160399.8"; exon_number "4"; exon_id "ENSMUSE00001236258.2"; gene_type "protein_coding"; gene_name "Echdc1"; transcript_type "protein_coding"; transcript_name "Echdc1-202"; protein_id "ENSMUSP00000125553.2"; transcript_support_level "1"; mgi_id "MGI:1277169"; tag "basic"; ccdsid "CCDS48528.1"; havana_gene "OTTMUSG00000028057.1"; havana_transcript "OTTMUST00000069494.1";
chr10	HAVANA	start_codon	29193505	29193507	.	+	.	gene_id "ENSMUSG00000019883.12"; transcript_id "ENSMUST00000160399.8"; exon_number "5"; exon_id "816";
chr10	HAVANA	CDS	29193505	29193718	.	+	.	gene_id "ENSMUSG00000019883.12"; transcript_id "ENSMUST00000160399.8"; exon_number "6"; exon_id "817";
chr10	HAVANA	CDS	29198271	29198413	.	+	.	gene_id "ENSMUSG00000019883.12"; transcript_id "ENSMUST00000160399.8"; exon_number "7"; exon_id "ENSMUSE00001226470.2"; gene_type "protein_coding"; gene_name "Echdc1"; transcript_type "protein_coding"; transcript_name "Echdc1-202"; protein_id "ENSMUSP00000125553.2"; transcript_support_level "1"; mgi_id "MGI:1277169"; tag "basic"; ccdsid "CCDS48528.1"; havana_gene "OTTMUSG00000028057.1"; havana_transcript "OTTMUST00000069494.1";
chr10	HAVANA	exon	29198271	29198413	.	+	.	gene_id "ENSMUSG00000019883.12"; transcript_id "ENSMUST00000160399.8"; exon_number "8"; exon_id "ENSMUSE00001226470.2"; gene_type "protein_coding"; gene_name "Echdc1"; transcript_type "protein_coding"; transcript_name "Echdc1-202"; protein_id "ENSMUSP00000125553.2"; transcript_support_level "1"; mgi_id "MGI:1277169"; tag "basic"; ccdsid "CCDS48528.1"; havana_gene "OTTMUSG00000028057.1"; havana_transcript "OTTMUST00000069494.1";
chr10	HAVANA	CDS	29207815	29207867	.	+	.	gene_id "ENSMUSG00000019883.12"; transcript_id "ENSMUST00000160399.8"; exon_number "9"; exon_id "ENSMUSE00001242648.2"; gene_type "protein_coding"; gene_name "Echdc1"; transcript_type "protein_coding"; transcript_name "Echdc1-202"; protein_id "ENSMUSP00000125553.2"; transcript_support_level "1"; mgi_id "MGI:1277169"; tag "basic"; ccdsid "CCDS48528.1"; havana_gene "OTTMUSG00000028057.1"; havana_transcript "OTTMUST00000069494.1";
chr10	HAVANA	exon	29207815	29207867	.	+	.	gene_id "ENSMUSG00000019883.12"; transcript_id "ENSMUST00000160399.8"; exon_number "10"; exon_id "ENSMUSE00001242648.2"; gene_type "protein_coding"; gene_name "Echdc1"; transcript_type "protein_coding"; transcript_name "Echdc1-202"; protein_id "ENSMUSP00000125553.2"; transcript_support_level "1"; mgi_id "MGI:1277169"; tag "basic"; ccdsid "CCDS48528.1"; havana_gene "OTTMUSG00000028057.1"; havana_transcript "OTTMUST00000069494.1";
chr10	HAVANA	CDS	29210187	29210267	.	+	.	gene_id "ENSMUSG00000019883.12"; transcript_id "ENSMUST00000160399.8"; exon_number "11"; exon_id "ENSMUSE00001237239.2"; gene_type "protein_coding"; gene_name "Echdc1"; transcript_type "protein_coding"; transcript_name "Echdc1-202"; protein_id "ENSMUSP00000125553.2"; transcript_support_level "1"; mgi_id "MGI:1277169"; tag "basic"; ccdsid "CCDS48528.1"; havana_gene "OTTMUSG00000028057.1"; havana_transcript "OTTMUST00000069494.1";
chr10	HAVANA	exon	29210187	29210267	.	+	.	gene_id "ENSMUSG00000019883.12"; transcript_id "ENSMUST00000160399.8"; exon_number "12"; exon_id "ENSMUSE00001237239.2"; gene_type "protein_coding"; gene_name "Echdc1"; transcript_type "protein_coding"; transcript_name "Echdc1-202"; protein_id "ENSMUSP00000125553.2"; transcript_support_level "1"; mgi_id "MGI:1277169"; tag "basic"; ccdsid "CCDS48528.1"; havana_gene "OTTMUSG00000028057.1"; havana_transcript "OTTMUST00000069494.1";
chr10	HAVANA	CDS	29220337	29220742	.	+	.	gene_id "ENSMUSG00000019883.12"; transcript_id "ENSMUST00000160399.8"; exon_number "13"; exon_id "818";
chr10	HAVANA	exon	29220337	29221556	.	+	.	gene_id "ENSMUSG00000019883.12"; transcript_id "ENSMUST00000160399.8"; exon_number "14"; exon_id "ENSMUSE00000850475.2"; gene_type "protein_coding"; gene_name "Echdc1"; transcript_type "protein_coding"; transcript_name "Echdc1-202"; protein_id "ENSMUSP00000125553.2"; transcript_support_level "1"; mgi_id "MGI:1277169"; tag "basic"; ccdsid "CCDS48528.1"; havana_gene "OTTMUSG00000028057.1"; havana_transcript "OTTMUST00000069494.1";
chr10	HAVANA	stop_codon	29220743	29220745	.	+	.	gene_id "ENSMUSG00000019883.12"; transcript_id "ENSMUST00000160399.8"; exon_number "15"; exon_id "819";
chr10	HAVANA	UTR	29220743	29221556	.	+	.	gene_id "ENSMUSG00000019883.12"; transcript_id "ENSMUST00000160399.8"; exon_number "16"; exon_id "820";
chr10	IsoQuant	transcript	29189550	29221944	.	+	.	gene_id "ENSMUSG00000019883.12"; transcript_id "transcript1481.chr10.nnic"; exons "4";
chr10	IsoQuant	exon	29189550	29189729	.	+	.	gene_id "ENSMUSG00000019883.12"; transcript_id "transcript1481.chr10.nnic"; exon_number "1"; exon_id "821";
chr10	IsoQuant	exon	29193503	29193718	.	+	.	gene_id "ENSMUSG00000019883.12"; transcript_id "transcript1481.chr10.nnic"; exon_number "2"; exon_id "ENSMUSE00001236258.2";
chr10	IsoQuant	exon	29198271	29198413	.	+	.	gene_id "ENSMUSG00000019883.12"; transcript_id "transcript1481.chr10.nnic"; exon_number "3"; exon_id "ENSMUSE00001226470.2";
chr10	IsoQuant	exon	29220337	29221944	.	+	.	gene_id "ENSMUSG00000019883.12"; transcript_id "transcript1481.chr10.nnic"; exon_number "4"; exon_id "822";
chr10	IsoQuant	gene	29189176	29191420	.	+	.	gene_id "novel_gene_chr10_1508"; transcripts "1";
chr10	IsoQuant	transcript	29189176	29191420	.	+	.	gene_id "novel_gene_chr10_1508"; transcript_id "transcript1507.chr10.nnic"; exons "1";
chr10	IsoQuant	exon	29189176	29191420	.	+	.	gene_id "novel_gene_chr10_1508"; transcript_id "transcript1507.chr10.nnic"; exon_number "1"; exon_id "823";
chr10	HAVANA	gene	29220172	29238438	.	-	.	gene_id "ENSMUSG00000038876.13"; transcripts "4"; gene_type "protein_coding"; gene_name "Rnf146"; mgi_id "MGI:1915281"; havana_gene "OTTMUSG00000028056.1";
chr10	ENSEMBL	transcript	29220174	29238438	.	-	.	gene_id "ENSMUSG00000038876.13"; transcript_id "ENSMUST00000037548.11"; exons "4"; gene_type "protein_coding"; gene_name "Rnf146"; transcript_type "protein_coding"; transcript_name "Rnf146-201"; protein_id "ENSMUSP00000037224.5"; transcript_support_level "2"; mgi_id "MGI:1915281"; tag "basic"; ccdsid "CCDS48529.1"; havana_gene "OTTMUSG00000028056.1";
chr10	ENSEMBL	exon	29237960	29238438	.	-	.	gene_id "ENSMUSG00000038876.13"; transcript_id "ENSMUST00000037548.11"; exon_number "1"; exon_id "ENSMUSE00000910950.2"; gene_type "protein_coding"; gene_name "Rnf146"; transcript_type "protein_coding"; transcript_name "Rnf146-201"; protein_id "ENSMUSP00000037224.5"; transcript_support_level "2"; mgi_id "MGI:1915281"; tag "basic"; ccdsid "CCDS48529.1"; havana_gene "OTTMUSG00000028056.1";
chr10	ENSEMBL	UTR	29237960	29238438	.	-	.	gene_id "ENSMUSG00000038876.13"; transcript_id "ENSMUST00000037548.11"; exon_number "2"; exon_id "ENSMUSE00000910950.2"; gene_type "protein_coding"; gene_name "Rnf146"; transcript_type "protein_coding"; transcript_name "Rnf146-201"; protein_id "ENSMUSP00000037224.5"; transcript_support_level "2"; mgi_id "MGI:1915281"; tag "basic"; ccdsid "CCDS48529.1"; havana_gene "OTTMUSG00000028056.1";
chr10	ENSEMBL	exon	29237281	29237341	.	-	.	gene_id "ENSMUSG00000038876.13"; transcript_id "ENSMUST00000037548.11"; exon_number "3"; exon_id "ENSMUSE00000864766.2"; gene_type "protein_coding"; gene_name "Rnf146"; transcript_type "protein_coding"; transcript_name "Rnf146-201"; protein_id "ENSMUSP00000037224.5"; transcript_support_level "2"; mgi_id "MGI:1915281"; tag "basic"; ccdsid "CCDS48529.1"; havana_gene "OTTMUSG00000028056.1";
chr10	ENSEMBL	UTR	29237281	29237341	.	-	.	gene_id "ENSMUSG00000038876.13"; transcript_id "ENSMUST00000037548.11"; exon_number "4"; exon_id "ENSMUSE00000864766.2"; gene_type "protein_coding"; gene_name "Rnf146"; transcript_type "protein_coding"; transcript_name "Rnf146-201"; protein_id "ENSMUSP00000037224.5"; transcript_support_level "2"; mgi_id "MGI:1915281"; tag "basic"; ccdsid "CCDS48529.1"; havana_gene "OTTMUSG00000028056.1";
chr10	ENSEMBL	UTR	29230293	29230443	.	-	.	gene_id "ENSMUSG00000038876.13"; transcript_id "ENSMUST00000037548.11"; exon_number "5"; exon_id "824";
chr10	ENSEMBL	start_codon	29230290	29230292	.	-	.	gene_id "ENSMUSG00000038876.13"; transcript_id "ENSMUST00000037548.11"; exon_number "6"; exon_id "825";
chr10	ENSEMBL	exon	29230288	29230443	.	-	.	gene_id "ENSMUSG00000038876.13"; transcript_id "ENSMUST00000037548.11"; exon_number "7"; exon_id "ENSMUSE00000863385.2"; gene_type "protein_coding"; gene_name "Rnf146"; transcript_type "protein_coding"; transcript_name "Rnf146-201"; protein_id "ENSMUSP00000037224.5"; transcript_support_level "2"; mgi_id "MGI:1915281"; tag "basic"; ccdsid "CCDS48529.1"; havana_gene "OTTMUSG00000028056.1";
chr10	ENSEMBL	CDS	29230288	29230292	.	-	.	gene_id "ENSMUSG00000038876.13"; transcript_id "ENSMUST00000037548.11"; exon_number "8"; exon_id "826";
chr10	ENSEMBL	CDS	29222808	29223879	.	-	.	gene_id "ENSMUSG00000038876.13"; transcript_id "ENSMUST00000037548.11"; exon_number "9"; exon_id "827";
chr10	ENSEMBL	stop_codon	29222805	29222807	.	-	.	gene_id "ENSMUSG00000038876.13"; transcript_id "ENSMUST00000037548.11"; exon_number "10"; exon_id "828";
chr10	ENSEMBL	exon	29220174	29223879	.	-	.	gene_id "ENSMUSG00000038876.13"; transcript_id "ENSMUST00000037548.11"; exon_number "11"; exon_id "ENSMUSE00000479700.4"; gene_type "protein_coding"; gene_name "Rnf146"; transcript_type "protein_coding"; transcript_name "Rnf146-201"; protein_id "ENSMUSP00000037224.5"; transcript_support_level "2"; mgi_id "MGI:1915281"; tag "basic"; ccdsid "CCDS48529.1"; havana_gene "OTTMUSG00000028056.1";
chr10	ENSEMBL	UTR	29220174	29222807	.	-	.	gene_id "ENSMUSG00000038876.13"; transcript_id "ENSMUST00000037548.11"; exon_number "12"; exon_id "829";
chr10	HAVANA	transcript	29220172	29238438	.	-	.	gene_id "ENSMUSG00000038876.13"; transcript_id "ENSMUST00000160144.9"; exons "3"; gene_type "protein_coding"; gene_name "Rnf146"; transcript_type "protein_coding"; transcript_name "Rnf146-202"; protein_id "ENSMUSP00000124288.2"; transcript_support_level "1"; mgi_id "MGI:1915281"; tag "basic"; ccdsid "CCDS48529.1"; havana_gene "OTTMUSG00000028056.1"; havana_transcript "OTTMUST00000069489.1";
chr10	HAVANA	exon	29237980	29238438	.	-	.	gene_id "ENSMUSG00000038876.13"; transcript_id "ENSMUST00000160144.9"; exon_number "1"; exon_id "ENSMUSE00000871518.2"; gene_type "protein_coding"; gene_name "Rnf146"; transcript_type "protein_coding"; transcript_name "Rnf146-202"; protein_id "ENSMUSP00000124288.2"; transcript_support_level "1"; mgi_id "MGI:1915281"; tag "basic"; ccdsid "CCDS48529.1"; havana_gene "OTTMUSG00000028056.1"; havana_transcript "OTTMUST00000069489.1";
chr10	HAVANA	UTR	29237980	29238438	.	-	.	gene_id "ENSMUSG00000038876.13"; transcript_id "ENSMUST00000160144.9"; exon_number "2"; exon_id "ENSMUSE00000871518.2"; gene_type "protein_coding"; gene_name "Rnf146"; transcript_type "protein_coding"; transcript_name "Rnf146-202"; protein_id "ENSMUSP00000124288.2"; transcript_support_level "1"; mgi_id "MGI:1915281"; tag "basic"; ccdsid "CCDS48529.1"; havana_gene "OTTMUSG00000028056.1"; havana_transcript "OTTMUST00000069489.1";
chr10	HAVANA	UTR	29230293	29230443	.	-	.	gene_id "ENSMUSG00000038876.13"; transcript_id "ENSMUST00000160144.9"; exon_number "3"; exon_id "chr10.824";
chr10	HAVANA	start_codon	29230290	29230292	.	-	.	gene_id "ENSMUSG00000038876.13"; transcript_id "ENSMUST00000160144.9"; exon_number "4"; exon_id "chr10.825";
chr10	HAVANA	exon	29230288	29230443	.	-	.	gene_id "ENSMUSG00000038876.13"; transcript_id "ENSMUST00000160144.9"; exon_number "5"; exon_id "ENSMUSE00000863385.2"; gene_type "protein_coding"; gene_name "Rnf146"; transcript_type "protein_coding"; transcript_name "Rnf146-202"; protein_id "ENSMUSP00000124288.2"; transcript_support_level "1"; mgi_id "MGI:1915281"; tag "basic"; ccdsid "CCDS48529.1"; havana_gene "OTTMUSG00000028056.1"; havana_transcript "OTTMUST00000069489.1";
chr10	HAVANA	CDS	29230288	29230292	.	-	.	gene_id "ENSMUSG00000038876.13"; transcript_id "ENSMUST00000160144.9"; exon_number "6"; exon_id "chr10.826";
chr10	HAVANA	CDS	29222808	29223879	.	-	.	gene_id "ENSMUSG00000038876.13"; transcript_id "ENSMUST00000160144.9"; exon_number "7"; exon_id "chr10.827";
chr10	HAVANA	stop_codon	29222805	29222807	.	-	.	gene_id "ENSMUSG00000038876.13"; transcript_id "ENSMUST00000160144.9"; exon_number "8"; exon_id "chr10.828";
chr10	HAVANA	exon	29220172	29223879	.	-	.	gene_id "ENSMUSG00000038876.13"; transcript_id "ENSMUST00000160144.9"; exon_number "9"; exon_id "ENSMUSE00000853799.3"; gene_type "protein_coding"; gene_name "Rnf146"; transcript_type "protein_coding"; transcript_name "Rnf146-202"; protein_id "ENSMUSP00000124288.2"; transcript_support_level "1"; mgi_id "MGI:1915281"; tag "basic"; ccdsid "CCDS48529.1"; havana_gene "OTTMUSG00000028056.1"; havana_transcript "OTTMUST00000069489.1";
chr10	HAVANA	UTR	29220172	29222807	.	-	.	gene_id "ENSMUSG00000038876.13"; transcript_id "ENSMUST00000160144.9"; exon_number "10"; exon_id "830";
chr10	IsoQuant	transcript	29222164	29238043	.	-	.	gene_id "ENSMUSG00000038876.13"; transcript_id "transcript1500.chr10.nnic"; exons "2";
chr10	IsoQuant	exon	29237960	29238043	.	-	.	gene_id "ENSMUSG00000038876.13"; transcript_id "transcript1500.chr10.nnic"; exon_number "1"; exon_id "ENSMUSE00000859047.3";
chr10	IsoQuant	exon	29222164	29223879	.	-	.	gene_id "ENSMUSG00000038876.13"; transcript_id "transcript1500.chr10.nnic"; exon_number "2"; exon_id "831";
chr10	HAVANA	transcript	29222172	29238043	.	-	.	gene_id "ENSMUSG00000038876.13"; transcript_id "ENSMUST00000160372.9"; exons "3"; gene_type "protein_coding"; gene_name "Rnf146"; transcript_type "protein_coding"; transcript_name "Rnf146-203"; protein_id "ENSMUSP00000124215.2"; transcript_support_level "1"; mgi_id "MGI:1915281"; tag "alternative_5_UTR"; ccdsid "CCDS48529.1"; havana_gene "OTTMUSG00000028056.1"; havana_transcript "OTTMUST00000069490.1";
chr10	HAVANA	exon	29237960	29238043	.	-	.	gene_id "ENSMUSG00000038876.13"; transcript_id "ENSMUST00000160372.9"; exon_number "1"; exon_id "ENSMUSE00000859047.3"; gene_type "protein_coding"; gene_name "Rnf146"; transcript_type "protein_coding"; transcript_name "Rnf146-203"; protein_id "ENSMUSP00000124215.2"; transcript_support_level "1"; mgi_id "MGI:1915281"; tag "alternative_5_UTR"; ccdsid "CCDS48529.1"; havana_gene "OTTMUSG00000028056.1"; havana_transcript "OTTMUST00000069490.1";
chr10	HAVANA	UTR	29237960	29238043	.	-	.	gene_id "ENSMUSG00000038876.13"; transcript_id "ENSMUST00000160372.9"; exon_number "2"; exon_id "ENSMUSE00000859047.3"; gene_type "protein_coding"; gene_name "Rnf146"; transcript_type "protein_coding"; transcript_name "Rnf146-203"; protein_id "ENSMUSP00000124215.2"; transcript_support_level "1"; mgi_id "MGI:1915281"; tag "alternative_5_UTR"; ccdsid "CCDS48529.1"; havana_gene "OTTMUSG00000028056.1"; havana_transcript "OTTMUST00000069490.1";
chr10	HAVANA	UTR	29230293	29230443	.	-	.	gene_id "ENSMUSG00000038876.13"; transcript_id "ENSMUST00000160372.9"; exon_number "3"; exon_id "chr10.824";
chr10	HAVANA	start_codon	29230290	29230292	.	-	.	gene_id "ENSMUSG00000038876.13"; transcript_id "ENSMUST00000160372.9"; exon_number "4"; exon_id "chr10.825";
chr10	HAVANA	exon	29230288	29230443	.	-	.	gene_id "ENSMUSG00000038876.13"; transcript_id "ENSMUST00000160372.9"; exon_number "5"; exon_id "ENSMUSE00000863385.2"; gene_type "protein_coding"; gene_name "Rnf146"; transcript_type "protein_coding"; transcript_name "Rnf146-203"; protein_id "ENSMUSP00000124215.2"; transcript_support_level "1"; mgi_id "MGI:1915281"; tag "alternative_5_UTR"; ccdsid "CCDS48529.1"; havana_gene "OTTMUSG00000028056.1"; havana_transcript "OTTMUST00000069490.1";
chr10	HAVANA	CDS	29230288	29230292	.	-	.	gene_id "ENSMUSG00000038876.13"; transcript_id "ENSMUST00000160372.9"; exon_number "6"; exon_id "chr10.826";
chr10	HAVANA	CDS	29222808	29223879	.	-	.	gene_id "ENSMUSG00000038876.13"; transcript_id "ENSMUST00000160372.9"; exon_number "7"; exon_id "chr10.827";
chr10	HAVANA	stop_codon	29222805	29222807	.	-	.	gene_id "ENSMUSG00000038876.13"; transcript_id "ENSMUST00000160372.9"; exon_number "8"; exon_id "chr10.828";
chr10	HAVANA	exon	29222172	29223879	.	-	.	gene_id "ENSMUSG00000038876.13"; transcript_id "ENSMUST00000160372.9"; exon_number "9"; exon_id "ENSMUSE00000870544.2"; gene_type "protein_coding"; gene_name "Rnf146"; transcript_type "protein_coding"; transcript_name "Rnf146-203"; protein_id "ENSMUSP00000124215.2"; transcript_support_level "1"; mgi_id "MGI:1915281"; tag "alternative_5_UTR"; ccdsid "CCDS48529.1"; havana_gene "OTTMUSG00000028056.1"; havana_transcript "OTTMUST00000069490.1";
chr10	HAVANA	UTR	29222172	29222807	.	-	.	gene_id "ENSMUSG00000038876.13"; transcript_id "ENSMUST00000160372.9"; exon_number "10"; exon_id "832";
chr10	HAVANA	gene	29227865	29233040	.	-	.	gene_id "ENSMUSG00000111496.2"; transcripts "2"; gene_type "TEC"; gene_name "Gm47483"; mgi_id "MGI:6096458"; tag "confirm_experimentally"; havana_gene "OTTMUSG00000063672.1";
chr10	HAVANA	transcript	29227875	29229889	.	-	.	gene_id "ENSMUSG00000111496.2"; transcript_id "ENSMUST00000215840.2"; exons "1"; gene_type "TEC"; gene_name "Gm47483"; transcript_type "TEC"; transcript_name "Gm47483-201"; transcript_support_level "NA"; mgi_id "MGI:6096458"; tag "basic"; havana_gene "OTTMUSG00000063672.1"; havana_transcript "OTTMUST00000155047.1";
chr10	HAVANA	exon	29227875	29229889	.	-	.	gene_id "ENSMUSG00000111496.2"; transcript_id "ENSMUST00000215840.2"; exon_number "1"; exon_id "ENSMUSE00001397299.2"; gene_type "TEC"; gene_name "Gm47483"; transcript_type "TEC"; transcript_name "Gm47483-201"; transcript_support_level "NA"; mgi_id "MGI:6096458"; tag "basic"; havana_gene "OTTMUSG00000063672.1"; havana_transcript "OTTMUST00000155047.1";
chr10	IsoQuant	transcript	29227865	29233040	.	-	.	gene_id "ENSMUSG00000111496.2"; transcript_id "transcript1511.chr10.nnic"; exons "1";
chr10	IsoQuant	exon	29227865	29233040	.	-	.	gene_id "ENSMUSG00000111496.2"; transcript_id "transcript1511.chr10.nnic"; exon_number "1"; exon_id "833";
chr10	HAVANA	gene	29238144	29241341	.	+	.	gene_id "ENSMUSG00000111090.2"; transcripts "1"; gene_type "TEC"; gene_name "Gm30698"; mgi_id "MGI:5589857"; tag "confirm_experimentally"; havana_gene "OTTMUSG00000063673.1";
chr10	HAVANA	transcript	29238144	29241341	.	+	.	gene_id "ENSMUSG00000111090.2"; transcript_id "ENSMUST00000214789.2"; exons "1"; gene_type "TEC"; gene_name "Gm30698"; transcript_type "TEC"; transcript_name "Gm30698-201"; transcript_support_level "NA"; mgi_id "MGI:5589857"; tag "basic"; havana_gene "OTTMUSG00000063673.1"; havana_transcript "OTTMUST00000155048.1";
chr10	HAVANA	exon	29238144	29241341	.	+	.	gene_id "ENSMUSG00000111090.2"; transcript_id "ENSMUST00000214789.2"; exon_number "1"; exon_id "ENSMUSE00001400379.2"; gene_type "TEC"; gene_name "Gm30698"; transcript_type "TEC"; transcript_name "Gm30698-201"; transcript_support_level "NA"; mgi_id "MGI:5589857"; tag "basic"; havana_gene "OTTMUSG00000063673.1"; havana_transcript "OTTMUST00000155048.1";
chr10	HAVANA	gene	29328412	29411863	.	-	.	gene_id "ENSMUSG00000019880.11"; transcripts "1"; gene_type "protein_coding"; gene_name "Rspo3"; mgi_id "MGI:1920030"; havana_gene "OTTMUSG00000063677.1";
chr10	HAVANA	transcript	29328414	29411863	.	-	.	gene_id "ENSMUSG00000019880.11"; transcript_id "ENSMUST00000092623.5"; exons "5"; gene_type "protein_coding"; gene_name "Rspo3"; transcript_type "protein_coding"; transcript_name "Rspo3-201"; protein_id "ENSMUSP00000090287.4"; transcript_support_level "1"; mgi_id "MGI:1920030"; tag "basic"; ccdsid "CCDS23761.1"; havana_gene "OTTMUSG00000063677.1"; havana_transcript "OTTMUST00000155056.1";
chr10	HAVANA	UTR	29411325	29411863	.	-	.	gene_id "ENSMUSG00000019880.11"; transcript_id "ENSMUST00000092623.5"; exon_number "1"; exon_id "834";
chr10	HAVANA	start_codon	29411322	29411324	.	-	.	gene_id "ENSMUSG00000019880.11"; transcript_id "ENSMUST00000092623.5"; exon_number "2"; exon_id "835";
chr10	HAVANA	exon	29411228	29411863	.	-	.	gene_id "ENSMUSG00000019880.11"; transcript_id "ENSMUST00000092623.5"; exon_number "3"; exon_id "ENSMUSE00000467895.5"; gene_type "protein_coding"; gene_name "Rspo3"; transcript_type "protein_coding"; transcript_name "Rspo3-201"; protein_id "ENSMUSP00000090287.4"; transcript_support_level "1"; mgi_id "MGI:1920030"; tag "basic"; ccdsid "CCDS23761.1"; havana_gene "OTTMUSG00000063677.1"; havana_transcript "OTTMUST00000155056.1";
chr10	HAVANA	CDS	29411228	29411324	.	-	.	gene_id "ENSMUSG00000019880.11"; transcript_id "ENSMUST00000092623.5"; exon_number "4"; exon_id "836";
chr10	HAVANA	exon	29382384	29382575	.	-	.	gene_id "ENSMUSG00000019880.11"; transcript_id "ENSMUST00000092623.5"; exon_number "5"; exon_id "ENSMUSE00000644338.2"; gene_type "protein_coding"; gene_name "Rspo3"; transcript_type "protein_coding"; transcript_name "Rspo3-201"; protein_id "ENSMUSP00000090287.4"; transcript_support_level "1"; mgi_id "MGI:1920030"; tag "basic"; ccdsid "CCDS23761.1"; havana_gene "OTTMUSG00000063677.1"; havana_transcript "OTTMUST00000155056.1";
chr10	HAVANA	CDS	29382384	29382575	.	-	.	gene_id "ENSMUSG00000019880.11"; transcript_id "ENSMUST00000092623.5"; exon_number "6"; exon_id "ENSMUSE00000644338.2"; gene_type "protein_coding"; gene_name "Rspo3"; transcript_type "protein_coding"; transcript_name "Rspo3-201"; protein_id "ENSMUSP00000090287.4"; transcript_support_level "1"; mgi_id "MGI:1920030"; tag "basic"; ccdsid "CCDS23761.1"; havana_gene "OTTMUSG00000063677.1"; havana_transcript "OTTMUST00000155056.1";
chr10	HAVANA	exon	29380577	29380723	.	-	.	gene_id "ENSMUSG00000019880.11"; transcript_id "ENSMUST00000092623.5"; exon_number "7"; exon_id "ENSMUSE00000644337.2"; gene_type "protein_coding"; gene_name "Rspo3"; transcript_type "protein_coding"; transcript_name "Rspo3-201"; protein_id "ENSMUSP00000090287.4"; transcript_support_level "1"; mgi_id "MGI:1920030"; tag "basic"; ccdsid "CCDS23761.1"; havana_gene "OTTMUSG00000063677.1"; havana_transcript "OTTMUST00000155056.1";
chr10	HAVANA	CDS	29380577	29380723	.	-	.	gene_id "ENSMUSG00000019880.11"; transcript_id "ENSMUST00000092623.5"; exon_number "8"; exon_id "ENSMUSE00000644337.2"; gene_type "protein_coding"; gene_name "Rspo3"; transcript_type "protein_coding"; transcript_name "Rspo3-201"; protein_id "ENSMUSP00000090287.4"; transcript_support_level "1"; mgi_id "MGI:1920030"; tag "basic"; ccdsid "CCDS23761.1"; havana_gene "OTTMUSG00000063677.1"; havana_transcript "OTTMUST00000155056.1";
chr10	HAVANA	exon	29375928	29376125	.	-	.	gene_id "ENSMUSG00000019880.11"; transcript_id "ENSMUST00000092623.5"; exon_number "9"; exon_id "ENSMUSE00000576844.2"; gene_type "protein_coding"; gene_name "Rspo3"; transcript_type "protein_coding"; transcript_name "Rspo3-201"; protein_id "ENSMUSP00000090287.4"; transcript_support_level "1"; mgi_id "MGI:1920030"; tag "basic"; ccdsid "CCDS23761.1"; havana_gene "OTTMUSG00000063677.1"; havana_transcript "OTTMUST00000155056.1";
chr10	HAVANA	CDS	29375928	29376125	.	-	.	gene_id "ENSMUSG00000019880.11"; transcript_id "ENSMUST00000092623.5"; exon_number "10"; exon_id "ENSMUSE00000576844.2"; gene_type "protein_coding"; gene_name "Rspo3"; transcript_type "protein_coding"; transcript_name "Rspo3-201"; protein_id "ENSMUSP00000090287.4"; transcript_support_level "1"; mgi_id "MGI:1920030"; tag "basic"; ccdsid "CCDS23761.1"; havana_gene "OTTMUSG00000063677.1"; havana_transcript "OTTMUST00000155056.1";
chr10	HAVANA	CDS	29330129	29330325	.	-	.	gene_id "ENSMUSG00000019880.11"; transcript_id "ENSMUST00000092623.5"; exon_number "11"; exon_id "837";
chr10	HAVANA	stop_codon	29330126	29330128	.	-	.	gene_id "ENSMUSG00000019880.11"; transcript_id "ENSMUST00000092623.5"; exon_number "12"; exon_id "838";
chr10	HAVANA	exon	29328414	29330325	.	-	.	gene_id "ENSMUSG00000019880.11"; transcript_id "ENSMUST00000092623.5"; exon_number "13"; exon_id "ENSMUSE00000576840.4"; gene_type "protein_coding"; gene_name "Rspo3"; transcript_type "protein_coding"; transcript_name "Rspo3-201"; protein_id "ENSMUSP00000090287.4"; transcript_support_level "1"; mgi_id "MGI:1920030"; tag "basic"; ccdsid "CCDS23761.1"; havana_gene "OTTMUSG00000063677.1"; havana_transcript "OTTMUST00000155056.1";
chr10	HAVANA	UTR	29328414	29330128	.	-	.	gene_id "ENSMUSG00000019880.11"; transcript_id "ENSMUST00000092623.5"; exon_number "14"; exon_id "839";
chr10	HAVANA	gene	29574731	29575389	.	-	.	gene_id "ENSMUSG00000121784.1"; transcripts "1"; gene_type "lncRNA"; gene_name "ENSMUSG00000121784"; tag "overlaps_pseudogene";
chr10	HAVANA	transcript	29574733	29575389	.	-	.	gene_id "ENSMUSG00000121784.1"; transcript_id "ENSMUST00000092620.7"; exons "1"; gene_type "lncRNA"; gene_name "ENSMUSG00000121784"; transcript_type "lncRNA"; transcript_name "ENSMUST00000092620"; transcript_support_level "NA"; tag "Ensembl_canonical"; havana_transcript "OTTMUST00000122170.1";
chr10	HAVANA	exon	29574733	29575389	.	-	.	gene_id "ENSMUSG00000121784.1"; transcript_id "ENSMUST00000092620.7"; exon_number "1"; exon_id "ENSMUSE00001483535.1"; gene_type "lncRNA"; gene_name "ENSMUSG00000121784"; transcript_type "lncRNA"; transcript_name "ENSMUST00000092620"; transcript_support_level "NA"; tag "Ensembl_canonical"; havana_transcript "OTTMUST00000122170.1";
chr10	IsoQuant	gene	29991810	30076549	.	-	.	gene_id "novel_gene_chr10_1526"; transcripts "1";
chr10	IsoQuant	transcript	29991810	30076549	.	-	.	gene_id "novel_gene_chr10_1526"; transcript_id "transcript1525.chr10.nnic"; exons "2";
chr10	IsoQuant	exon	30076357	30076549	.	-	.	gene_id "novel_gene_chr10_1526"; transcript_id "transcript1525.chr10.nnic"; exon_number "1"; exon_id "840";
chr10	IsoQuant	exon	29991810	29993270	.	-	.	gene_id "novel_gene_chr10_1526"; transcript_id "transcript1525.chr10.nnic"; exon_number "2"; exon_id "841";
chr10	HAVANA	gene	30070562	30076556	.	-	.	gene_id "ENSMUSG00000075266.6"; transcripts "2"; gene_type "protein_coding"; gene_name "Cenpw"; mgi_id "MGI:1913561"; havana_gene "OTTMUSG00000063723.1";
chr10	HAVANA	transcript	30072005	30076556	.	-	.	gene_id "ENSMUSG00000075266.6"; transcript_id "ENSMUST00000099985.6"; exons "3"; gene_type "protein_coding"; gene_name "Cenpw"; transcript_type "protein_coding"; transcript_name "Cenpw-201"; protein_id "ENSMUSP00000097565.5"; transcript_support_level "1"; mgi_id "MGI:1913561"; tag "basic"; ccdsid "CCDS35876.1"; havana_gene "OTTMUSG00000063723.1"; havana_transcript "OTTMUST00000155116.1";
chr10	HAVANA	UTR	30076477	30076556	.	-	.	gene_id "ENSMUSG00000075266.6"; transcript_id "ENSMUST00000099985.6"; exon_number "1"; exon_id "842";
chr10	HAVANA	start_codon	30076474	30076476	.	-	.	gene_id "ENSMUSG00000075266.6"; transcript_id "ENSMUST00000099985.6"; exon_number "2"; exon_id "843";
chr10	HAVANA	exon	30076357	30076556	.	-	.	gene_id "ENSMUSG00000075266.6"; transcript_id "ENSMUST00000099985.6"; exon_number "3"; exon_id "ENSMUSE00000644334.5"; gene_type "protein_coding"; gene_name "Cenpw"; transcript_type "protein_coding"; transcript_name "Cenpw-201"; protein_id "ENSMUSP00000097565.5"; transcript_support_level "1"; mgi_id "MGI:1913561"; tag "basic"; ccdsid "CCDS35876.1"; havana_gene "OTTMUSG00000063723.1"; havana_transcript "OTTMUST00000155116.1";
chr10	HAVANA	CDS	30076357	30076476	.	-	.	gene_id "ENSMUSG00000075266.6"; transcript_id "ENSMUST00000099985.6"; exon_number "4"; exon_id "844";
chr10	HAVANA	exon	30074462	30074575	.	-	.	gene_id "ENSMUSG00000075266.6"; transcript_id "ENSMUST00000099985.6"; exon_number "5"; exon_id "ENSMUSE00000644333.2"; gene_type "protein_coding"; gene_name "Cenpw"; transcript_type "protein_coding"; transcript_name "Cenpw-201"; protein_id "ENSMUSP00000097565.5"; transcript_support_level "1"; mgi_id "MGI:1913561"; tag "basic"; ccdsid "CCDS35876.1"; havana_gene "OTTMUSG00000063723.1"; havana_transcript "OTTMUST00000155116.1";
chr10	HAVANA	CDS	30074462	30074575	.	-	.	gene_id "ENSMUSG00000075266.6"; transcript_id "ENSMUST00000099985.6"; exon_number "6"; exon_id "ENSMUSE00000644333.2"; gene_type "protein_coding"; gene_name "Cenpw"; transcript_type "protein_coding"; transcript_name "Cenpw-201"; protein_id "ENSMUSP00000097565.5"; transcript_support_level "1"; mgi_id "MGI:1913561"; tag "basic"; ccdsid "CCDS35876.1"; havana_gene "OTTMUSG00000063723.1"; havana_transcript "OTTMUST00000155116.1";
chr10	HAVANA	CDS	30073199	30073222	.	-	.	gene_id "ENSMUSG00000075266.6"; transcript_id "ENSMUST00000099985.6"; exon_number "7"; exon_id "845";
chr10	HAVANA	stop_codon	30073196	30073198	.	-	.	gene_id "ENSMUSG00000075266.6"; transcript_id "ENSMUST00000099985.6"; exon_number "8"; exon_id "846";
chr10	HAVANA	exon	30072005	30073222	.	-	.	gene_id "ENSMUSG00000075266.6"; transcript_id "ENSMUST00000099985.6"; exon_number "9"; exon_id "ENSMUSE00000644332.6"; gene_type "protein_coding"; gene_name "Cenpw"; transcript_type "protein_coding"; transcript_name "Cenpw-201"; protein_id "ENSMUSP00000097565.5"; transcript_support_level "1"; mgi_id "MGI:1913561"; tag "basic"; ccdsid "CCDS35876.1"; havana_gene "OTTMUSG00000063723.1"; havana_transcript "OTTMUST00000155116.1";
chr10	HAVANA	UTR	30072005	30073198	.	-	.	gene_id "ENSMUSG00000075266.6"; transcript_id "ENSMUST00000099985.6"; exon_number "10"; exon_id "847";
chr10	IsoQuant	transcript	30070562	30076512	.	-	.	gene_id "ENSMUSG00000075266.6"; transcript_id "transcript1528.chr10.nnic"; exons "1";
chr10	IsoQuant	exon	30070562	30076512	.	-	.	gene_id "ENSMUSG00000075266.6"; transcript_id "transcript1528.chr10.nnic"; exon_number "1"; exon_id "848";
chr10	HAVANA	gene	30410221	30476745	.	-	.	gene_id "ENSMUSG00000019792.9"; transcripts "10"; gene_type "protein_coding"; gene_name "Trmt11"; mgi_id "MGI:1920931"; havana_gene "OTTMUSG00000063787.1";
chr10	IsoQuant	transcript	30410711	30476728	.	-	.	gene_id "ENSMUSG00000019792.9"; transcript_id "transcript1534.chr10.nic"; exons "14";
chr10	IsoQuant	exon	30476586	30476728	.	-	.	gene_id "ENSMUSG00000019792.9"; transcript_id "transcript1534.chr10.nic"; exon_number "1"; exon_id "849";
chr10	IsoQuant	exon	30473736	30473801	.	-	.	gene_id "ENSMUSG00000019792.9"; transcript_id "transcript1534.chr10.nic"; exon_number "2"; exon_id "ENSMUSE00001039306.2";
chr10	IsoQuant	exon	30470111	30470184	.	-	.	gene_id "ENSMUSG00000019792.9"; transcript_id "transcript1534.chr10.nic"; exon_number "3"; exon_id "ENSMUSE00001023858.2";
chr10	IsoQuant	exon	30467017	30467098	.	-	.	gene_id "ENSMUSG00000019792.9"; transcript_id "transcript1534.chr10.nic"; exon_number "4"; exon_id "ENSMUSE00000318817.4";
chr10	IsoQuant	exon	30466839	30466931	.	-	.	gene_id "ENSMUSG00000019792.9"; transcript_id "transcript1534.chr10.nic"; exon_number "5"; exon_id "ENSMUSE00001397392.2";
chr10	IsoQuant	exon	30466021	30466155	.	-	.	gene_id "ENSMUSG00000019792.9"; transcript_id "transcript1534.chr10.nic"; exon_number "6"; exon_id "ENSMUSE00001401188.2";
chr10	IsoQuant	exon	30463435	30463591	.	-	.	gene_id "ENSMUSG00000019792.9"; transcript_id "transcript1534.chr10.nic"; exon_number "7"; exon_id "ENSMUSE00001401832.2";
chr10	IsoQuant	exon	30443757	30443867	.	-	.	gene_id "ENSMUSG00000019792.9"; transcript_id "transcript1534.chr10.nic"; exon_number "8"; exon_id "ENSMUSE00001399035.2";
chr10	IsoQuant	exon	30442422	30442502	.	-	.	gene_id "ENSMUSG00000019792.9"; transcript_id "transcript1534.chr10.nic"; exon_number "9"; exon_id "ENSMUSE00001403481.2";
chr10	IsoQuant	exon	30436814	30436978	.	-	.	gene_id "ENSMUSG00000019792.9"; transcript_id "transcript1534.chr10.nic"; exon_number "10"; exon_id "ENSMUSE00001402277.2";
chr10	IsoQuant	exon	30435160	30435232	.	-	.	gene_id "ENSMUSG00000019792.9"; transcript_id "transcript1534.chr10.nic"; exon_number "11"; exon_id "ENSMUSE00001397188.2";
chr10	IsoQuant	exon	30434915	30435046	.	-	.	gene_id "ENSMUSG00000019792.9"; transcript_id "transcript1534.chr10.nic"; exon_number "12"; exon_id "ENSMUSE00001399572.2";
chr10	IsoQuant	exon	30423653	30423773	.	-	.	gene_id "ENSMUSG00000019792.9"; transcript_id "transcript1534.chr10.nic"; exon_number "13"; exon_id "ENSMUSE00001393785.2";
chr10	IsoQuant	exon	30410711	30411240	.	-	.	gene_id "ENSMUSG00000019792.9"; transcript_id "transcript1534.chr10.nic"; exon_number "14"; exon_id "ENSMUSE00001403447.2";
chr10	IsoQuant	transcript	30410711	30476728	.	-	.	gene_id "ENSMUSG00000019792.9"; transcript_id "transcript1535.chr10.nnic"; exons "14";
chr10	IsoQuant	exon	30476586	30476728	.	-	.	gene_id "ENSMUSG00000019792.9"; transcript_id "transcript1535.chr10.nnic"; exon_number "1"; exon_id "chr10.849";
chr10	IsoQuant	exon	30473736	30473801	.	-	.	gene_id "ENSMUSG00000019792.9"; transcript_id "transcript1535.chr10.nnic"; exon_number "2"; exon_id "ENSMUSE00001039306.2";
chr10	IsoQuant	exon	30471571	30471630	.	-	.	gene_id "ENSMUSG00000019792.9"; transcript_id "transcript1535.chr10.nnic"; exon_number "3"; exon_id "850";
chr10	IsoQuant	exon	30470111	30470184	.	-	.	gene_id "ENSMUSG00000019792.9"; transcript_id "transcript1535.chr10.nnic"; exon_number "4"; exon_id "ENSMUSE00001023858.2";
chr10	IsoQuant	exon	30467017	30467098	.	-	.	gene_id "ENSMUSG00000019792.9"; transcript_id "transcript1535.chr10.nnic"; exon_number "5"; exon_id "ENSMUSE00000318817.4";
chr10	IsoQuant	exon	30466839	30466931	.	-	.	gene_id "ENSMUSG00000019792.9"; transcript_id "transcript1535.chr10.nnic"; exon_number "6"; exon_id "ENSMUSE00001397392.2";
chr10	IsoQuant	exon	30466021	30466155	.	-	.	gene_id "ENSMUSG00000019792.9"; transcript_id "transcript1535.chr10.nnic"; exon_number "7"; exon_id "ENSMUSE00001401188.2";
chr10	IsoQuant	exon	30463435	30463591	.	-	.	gene_id "ENSMUSG00000019792.9"; transcript_id "transcript1535.chr10.nnic"; exon_number "8"; exon_id "ENSMUSE00001401832.2";
chr10	IsoQuant	exon	30442422	30442502	.	-	.	gene_id "ENSMUSG00000019792.9"; transcript_id "transcript1535.chr10.nnic"; exon_number "9"; exon_id "ENSMUSE00001403481.2";
chr10	IsoQuant	exon	30436814	30436978	.	-	.	gene_id "ENSMUSG00000019792.9"; transcript_id "transcript1535.chr10.nnic"; exon_number "10"; exon_id "ENSMUSE00001402277.2";
chr10	IsoQuant	exon	30435160	30435232	.	-	.	gene_id "ENSMUSG00000019792.9"; transcript_id "transcript1535.chr10.nnic"; exon_number "11"; exon_id "ENSMUSE00001397188.2";
chr10	IsoQuant	exon	30434915	30435046	.	-	.	gene_id "ENSMUSG00000019792.9"; transcript_id "transcript1535.chr10.nnic"; exon_number "12"; exon_id "ENSMUSE00001399572.2";
chr10	IsoQuant	exon	30423653	30423773	.	-	.	gene_id "ENSMUSG00000019792.9"; transcript_id "transcript1535.chr10.nnic"; exon_number "13"; exon_id "ENSMUSE00001393785.2";
chr10	IsoQuant	exon	30410711	30411240	.	-	.	gene_id "ENSMUSG00000019792.9"; transcript_id "transcript1535.chr10.nnic"; exon_number "14"; exon_id "ENSMUSE00001403447.2";
chr10	IsoQuant	transcript	30410711	30476728	.	-	.	gene_id "ENSMUSG00000019792.9"; transcript_id "transcript1537.chr10.nic"; exons "13";
chr10	IsoQuant	exon	30476586	30476728	.	-	.	gene_id "ENSMUSG00000019792.9"; transcript_id "transcript1537.chr10.nic"; exon_number "1"; exon_id "chr10.849";
chr10	IsoQuant	exon	30473736	30473801	.	-	.	gene_id "ENSMUSG00000019792.9"; transcript_id "transcript1537.chr10.nic"; exon_number "2"; exon_id "ENSMUSE00001039306.2";
chr10	IsoQuant	exon	30470111	30470184	.	-	.	gene_id "ENSMUSG00000019792.9"; transcript_id "transcript1537.chr10.nic"; exon_number "3"; exon_id "ENSMUSE00001023858.2";
chr10	IsoQuant	exon	30466839	30466931	.	-	.	gene_id "ENSMUSG00000019792.9"; transcript_id "transcript1537.chr10.nic"; exon_number "4"; exon_id "ENSMUSE00001397392.2";
chr10	IsoQuant	exon	30466021	30466155	.	-	.	gene_id "ENSMUSG00000019792.9"; transcript_id "transcript1537.chr10.nic"; exon_number "5"; exon_id "ENSMUSE00001401188.2";
chr10	IsoQuant	exon	30463435	30463591	.	-	.	gene_id "ENSMUSG00000019792.9"; transcript_id "transcript1537.chr10.nic"; exon_number "6"; exon_id "ENSMUSE00001401832.2";
chr10	IsoQuant	exon	30443757	30443867	.	-	.	gene_id "ENSMUSG00000019792.9"; transcript_id "transcript1537.chr10.nic"; exon_number "7"; exon_id "ENSMUSE00001399035.2";
chr10	IsoQuant	exon	30442422	30442502	.	-	.	gene_id "ENSMUSG00000019792.9"; transcript_id "transcript1537.chr10.nic"; exon_number "8"; exon_id "ENSMUSE00001403481.2";
chr10	IsoQuant	exon	30436814	30436978	.	-	.	gene_id "ENSMUSG00000019792.9"; transcript_id "transcript1537.chr10.nic"; exon_number "9"; exon_id "ENSMUSE00001402277.2";
chr10	IsoQuant	exon	30435160	30435232	.	-	.	gene_id "ENSMUSG00000019792.9"; transcript_id "transcript1537.chr10.nic"; exon_number "10"; exon_id "ENSMUSE00001397188.2";
chr10	IsoQuant	exon	30434915	30435046	.	-	.	gene_id "ENSMUSG00000019792.9"; transcript_id "transcript1537.chr10.nic"; exon_number "11"; exon_id "ENSMUSE00001399572.2";
chr10	IsoQuant	exon	30423653	30423773	.	-	.	gene_id "ENSMUSG00000019792.9"; transcript_id "transcript1537.chr10.nic"; exon_number "12"; exon_id "ENSMUSE00001393785.2";
chr10	IsoQuant	exon	30410711	30411240	.	-	.	gene_id "ENSMUSG00000019792.9"; transcript_id "transcript1537.chr10.nic"; exon_number "13"; exon_id "ENSMUSE00001403447.2";
chr10	HAVANA	transcript	30410221	30476745	.	-	.	gene_id "ENSMUSG00000019792.9"; transcript_id "ENSMUST00000019927.7"; exons "13"; gene_type "protein_coding"; gene_name "Trmt11"; transcript_type "protein_coding"; transcript_name "Trmt11-201"; protein_id "ENSMUSP00000019927.7"; transcript_support_level "1"; mgi_id "MGI:1920931"; tag "basic"; ccdsid "CCDS23763.1"; havana_gene "OTTMUSG00000063787.1"; havana_transcript "OTTMUST00000155426.1";
chr10	HAVANA	UTR	30476658	30476745	.	-	.	gene_id "ENSMUSG00000019792.9"; transcript_id "ENSMUST00000019927.7"; exon_number "1"; exon_id "851";
chr10	HAVANA	start_codon	30476655	30476657	.	-	.	gene_id "ENSMUSG00000019792.9"; transcript_id "ENSMUST00000019927.7"; exon_number "2"; exon_id "852";
chr10	HAVANA	exon	30476586	30476745	.	-	.	gene_id "ENSMUSG00000019792.9"; transcript_id "ENSMUST00000019927.7"; exon_number "3"; exon_id "ENSMUSE00000885356.2"; gene_type "protein_coding"; gene_name "Trmt11"; transcript_type "protein_coding"; transcript_name "Trmt11-201"; protein_id "ENSMUSP00000019927.7"; transcript_support_level "1"; mgi_id "MGI:1920931"; tag "basic"; ccdsid "CCDS23763.1"; havana_gene "OTTMUSG00000063787.1"; havana_transcript "OTTMUST00000155426.1";
chr10	HAVANA	CDS	30476586	30476657	.	-	.	gene_id "ENSMUSG00000019792.9"; transcript_id "ENSMUST00000019927.7"; exon_number "4"; exon_id "853";
chr10	HAVANA	exon	30473736	30473801	.	-	.	gene_id "ENSMUSG00000019792.9"; transcript_id "ENSMUST00000019927.7"; exon_number "5"; exon_id "ENSMUSE00001039306.2"; gene_type "protein_coding"; gene_name "Trmt11"; transcript_type "protein_coding"; transcript_name "Trmt11-201"; protein_id "ENSMUSP00000019927.7"; transcript_support_level "1"; mgi_id "MGI:1920931"; tag "basic"; ccdsid "CCDS23763.1"; havana_gene "OTTMUSG00000063787.1"; havana_transcript "OTTMUST00000155426.1";
chr10	HAVANA	CDS	30473736	30473801	.	-	.	gene_id "ENSMUSG00000019792.9"; transcript_id "ENSMUST00000019927.7"; exon_number "6"; exon_id "ENSMUSE00001039306.2"; gene_type "protein_coding"; gene_name "Trmt11"; transcript_type "protein_coding"; transcript_name "Trmt11-201"; protein_id "ENSMUSP00000019927.7"; transcript_support_level "1"; mgi_id "MGI:1920931"; tag "basic"; ccdsid "CCDS23763.1"; havana_gene "OTTMUSG00000063787.1"; havana_transcript "OTTMUST00000155426.1";
chr10	HAVANA	exon	30470111	30470184	.	-	.	gene_id "ENSMUSG00000019792.9"; transcript_id "ENSMUST00000019927.7"; exon_number "7"; exon_id "ENSMUSE00001023858.2"; gene_type "protein_coding"; gene_name "Trmt11"; transcript_type "protein_coding"; transcript_name "Trmt11-201"; protein_id "ENSMUSP00000019927.7"; transcript_support_level "1"; mgi_id "MGI:1920931"; tag "basic"; ccdsid "CCDS23763.1"; havana_gene "OTTMUSG00000063787.1"; havana_transcript "OTTMUST00000155426.1";
chr10	HAVANA	CDS	30470111	30470184	.	-	.	gene_id "ENSMUSG00000019792.9"; transcript_id "ENSMUST00000019927.7"; exon_number "8"; exon_id "ENSMUSE00001023858.2"; gene_type "protein_coding"; gene_name "Trmt11"; transcript_type "protein_coding"; transcript_name "Trmt11-201"; protein_id "ENSMUSP00000019927.7"; transcript_support_level "1"; mgi_id "MGI:1920931"; tag "basic"; ccdsid "CCDS23763.1"; havana_gene "OTTMUSG00000063787.1"; havana_transcript "OTTMUST00000155426.1";
chr10	HAVANA	exon	30467017	30467098	.	-	.	gene_id "ENSMUSG00000019792.9"; transcript_id "ENSMUST00000019927.7"; exon_number "9"; exon_id "ENSMUSE00000318817.4"; gene_type "protein_coding"; gene_name "Trmt11"; transcript_type "protein_coding"; transcript_name "Trmt11-201"; protein_id "ENSMUSP00000019927.7"; transcript_support_level "1"; mgi_id "MGI:1920931"; tag "basic"; ccdsid "CCDS23763.1"; havana_gene "OTTMUSG00000063787.1"; havana_transcript "OTTMUST00000155426.1";
chr10	HAVANA	CDS	30467017	30467098	.	-	.	gene_id "ENSMUSG00000019792.9"; transcript_id "ENSMUST00000019927.7"; exon_number "10"; exon_id "ENSMUSE00000318817.4"; gene_type "protein_coding"; gene_name "Trmt11"; transcript_type "protein_coding"; transcript_name "Trmt11-201"; protein_id "ENSMUSP00000019927.7"; transcript_support_level "1"; mgi_id "MGI:1920931"; tag "basic"; ccdsid "CCDS23763.1"; havana_gene "OTTMUSG00000063787.1"; havana_transcript "OTTMUST00000155426.1";
chr10	HAVANA	exon	30466839	30466931	.	-	.	gene_id "ENSMUSG00000019792.9"; transcript_id "ENSMUST00000019927.7"; exon_number "11"; exon_id "ENSMUSE00001397392.2"; gene_type "protein_coding"; gene_name "Trmt11"; transcript_type "protein_coding"; transcript_name "Trmt11-201"; protein_id "ENSMUSP00000019927.7"; transcript_support_level "1"; mgi_id "MGI:1920931"; tag "basic"; ccdsid "CCDS23763.1"; havana_gene "OTTMUSG00000063787.1"; havana_transcript "OTTMUST00000155426.1";
chr10	HAVANA	CDS	30466839	30466931	.	-	.	gene_id "ENSMUSG00000019792.9"; transcript_id "ENSMUST00000019927.7"; exon_number "12"; exon_id "ENSMUSE00001397392.2"; gene_type "protein_coding"; gene_name "Trmt11"; transcript_type "protein_coding"; transcript_name "Trmt11-201"; protein_id "ENSMUSP00000019927.7"; transcript_support_level "1"; mgi_id "MGI:1920931"; tag "basic"; ccdsid "CCDS23763.1"; havana_gene "OTTMUSG00000063787.1"; havana_transcript "OTTMUST00000155426.1";
chr10	HAVANA	exon	30466021	30466155	.	-	.	gene_id "ENSMUSG00000019792.9"; transcript_id "ENSMUST00000019927.7"; exon_number "13"; exon_id "ENSMUSE00001401188.2"; gene_type "protein_coding"; gene_name "Trmt11"; transcript_type "protein_coding"; transcript_name "Trmt11-201"; protein_id "ENSMUSP00000019927.7"; transcript_support_level "1"; mgi_id "MGI:1920931"; tag "basic"; ccdsid "CCDS23763.1"; havana_gene "OTTMUSG00000063787.1"; havana_transcript "OTTMUST00000155426.1";
chr10	HAVANA	CDS	30466021	30466155	.	-	.	gene_id "ENSMUSG00000019792.9"; transcript_id "ENSMUST00000019927.7"; exon_number "14"; exon_id "ENSMUSE00001401188.2"; gene_type "protein_coding"; gene_name "Trmt11"; transcript_type "protein_coding"; transcript_name "Trmt11-201"; protein_id "ENSMUSP00000019927.7"; transcript_support_level "1"; mgi_id "MGI:1920931"; tag "basic"; ccdsid "CCDS23763.1"; havana_gene "OTTMUSG00000063787.1"; havana_transcript "OTTMUST00000155426.1";
chr10	HAVANA	exon	30463435	30463591	.	-	.	gene_id "ENSMUSG00000019792.9"; transcript_id "ENSMUST00000019927.7"; exon_number "15"; exon_id "ENSMUSE00001401832.2"; gene_type "protein_coding"; gene_name "Trmt11"; transcript_type "protein_coding"; transcript_name "Trmt11-201"; protein_id "ENSMUSP00000019927.7"; transcript_support_level "1"; mgi_id "MGI:1920931"; tag "basic"; ccdsid "CCDS23763.1"; havana_gene "OTTMUSG00000063787.1"; havana_transcript "OTTMUST00000155426.1";
chr10	HAVANA	CDS	30463435	30463591	.	-	.	gene_id "ENSMUSG00000019792.9"; transcript_id "ENSMUST00000019927.7"; exon_number "16"; exon_id "ENSMUSE00001401832.2"; gene_type "protein_coding"; gene_name "Trmt11"; transcript_type "protein_coding"; transcript_name "Trmt11-201"; protein_id "ENSMUSP00000019927.7"; transcript_support_level "1"; mgi_id "MGI:1920931"; tag "basic"; ccdsid "CCDS23763.1"; havana_gene "OTTMUSG00000063787.1"; havana_transcript "OTTMUST00000155426.1";
chr10	HAVANA	exon	30442422	30442502	.	-	.	gene_id "ENSMUSG00000019792.9"; transcript_id "ENSMUST00000019927.7"; exon_number "17"; exon_id "ENSMUSE00001403481.2"; gene_type "protein_coding"; gene_name "Trmt11"; transcript_type "protein_coding"; transcript_name "Trmt11-201"; protein_id "ENSMUSP00000019927.7"; transcript_support_level "1"; mgi_id "MGI:1920931"; tag "basic"; ccdsid "CCDS23763.1"; havana_gene "OTTMUSG00000063787.1"; havana_transcript "OTTMUST00000155426.1";
chr10	HAVANA	CDS	30442422	30442502	.	-	.	gene_id "ENSMUSG00000019792.9"; transcript_id "ENSMUST00000019927.7"; exon_number "18"; exon_id "ENSMUSE00001403481.2"; gene_type "protein_coding"; gene_name "Trmt11"; transcript_type "protein_coding"; transcript_name "Trmt11-201"; protein_id "ENSMUSP00000019927.7"; transcript_support_level "1"; mgi_id "MGI:1920931"; tag "basic"; ccdsid "CCDS23763.1"; havana_gene "OTTMUSG00000063787.1"; havana_transcript "OTTMUST00000155426.1";
chr10	HAVANA	exon	30436814	30436978	.	-	.	gene_id "ENSMUSG00000019792.9"; transcript_id "ENSMUST00000019927.7"; exon_number "19"; exon_id "ENSMUSE00001402277.2"; gene_type "protein_coding"; gene_name "Trmt11"; transcript_type "protein_coding"; transcript_name "Trmt11-201"; protein_id "ENSMUSP00000019927.7"; transcript_support_level "1"; mgi_id "MGI:1920931"; tag "basic"; ccdsid "CCDS23763.1"; havana_gene "OTTMUSG00000063787.1"; havana_transcript "OTTMUST00000155426.1";
chr10	HAVANA	CDS	30436814	30436978	.	-	.	gene_id "ENSMUSG00000019792.9"; transcript_id "ENSMUST00000019927.7"; exon_number "20"; exon_id "ENSMUSE00001402277.2"; gene_type "protein_coding"; gene_name "Trmt11"; transcript_type "protein_coding"; transcript_name "Trmt11-201"; protein_id "ENSMUSP00000019927.7"; transcript_support_level "1"; mgi_id "MGI:1920931"; tag "basic"; ccdsid "CCDS23763.1"; havana_gene "OTTMUSG00000063787.1"; havana_transcript "OTTMUST00000155426.1";
chr10	HAVANA	exon	30435160	30435232	.	-	.	gene_id "ENSMUSG00000019792.9"; transcript_id "ENSMUST00000019927.7"; exon_number "21"; exon_id "ENSMUSE00001397188.2"; gene_type "protein_coding"; gene_name "Trmt11"; transcript_type "protein_coding"; transcript_name "Trmt11-201"; protein_id "ENSMUSP00000019927.7"; transcript_support_level "1"; mgi_id "MGI:1920931"; tag "basic"; ccdsid "CCDS23763.1"; havana_gene "OTTMUSG00000063787.1"; havana_transcript "OTTMUST00000155426.1";
chr10	HAVANA	CDS	30435160	30435232	.	-	.	gene_id "ENSMUSG00000019792.9"; transcript_id "ENSMUST00000019927.7"; exon_number "22"; exon_id "ENSMUSE00001397188.2"; gene_type "protein_coding"; gene_name "Trmt11"; transcript_type "protein_coding"; transcript_name "Trmt11-201"; protein_id "ENSMUSP00000019927.7"; transcript_support_level "1"; mgi_id "MGI:1920931"; tag "basic"; ccdsid "CCDS23763.1"; havana_gene "OTTMUSG00000063787.1"; havana_transcript "OTTMUST00000155426.1";
chr10	HAVANA	exon	30434915	30435046	.	-	.	gene_id "ENSMUSG00000019792.9"; transcript_id "ENSMUST00000019927.7"; exon_number "23"; exon_id "ENSMUSE00001399572.2"; gene_type "protein_coding"; gene_name "Trmt11"; transcript_type "protein_coding"; transcript_name "Trmt11-201"; protein_id "ENSMUSP00000019927.7"; transcript_support_level "1"; mgi_id "MGI:1920931"; tag "basic"; ccdsid "CCDS23763.1"; havana_gene "OTTMUSG00000063787.1"; havana_transcript "OTTMUST00000155426.1";
chr10	HAVANA	CDS	30434915	30435046	.	-	.	gene_id "ENSMUSG00000019792.9"; transcript_id "ENSMUST00000019927.7"; exon_number "24"; exon_id "ENSMUSE00001399572.2"; gene_type "protein_coding"; gene_name "Trmt11"; transcript_type "protein_coding"; transcript_name "Trmt11-201"; protein_id "ENSMUSP00000019927.7"; transcript_support_level "1"; mgi_id "MGI:1920931"; tag "basic"; ccdsid "CCDS23763.1"; havana_gene "OTTMUSG00000063787.1"; havana_transcript "OTTMUST00000155426.1";
chr10	HAVANA	exon	30423653	30423773	.	-	.	gene_id "ENSMUSG00000019792.9"; transcript_id "ENSMUST00000019927.7"; exon_number "25"; exon_id "ENSMUSE00001393785.2"; gene_type "protein_coding"; gene_name "Trmt11"; transcript_type "protein_coding"; transcript_name "Trmt11-201"; protein_id "ENSMUSP00000019927.7"; transcript_support_level "1"; mgi_id "MGI:1920931"; tag "basic"; ccdsid "CCDS23763.1"; havana_gene "OTTMUSG00000063787.1"; havana_transcript "OTTMUST00000155426.1";
chr10	HAVANA	CDS	30423653	30423773	.	-	.	gene_id "ENSMUSG00000019792.9"; transcript_id "ENSMUST00000019927.7"; exon_number "26"; exon_id "ENSMUSE00001393785.2"; gene_type "protein_coding"; gene_name "Trmt11"; transcript_type "protein_coding"; transcript_name "Trmt11-201"; protein_id "ENSMUSP00000019927.7"; transcript_support_level "1"; mgi_id "MGI:1920931"; tag "basic"; ccdsid "CCDS23763.1"; havana_gene "OTTMUSG00000063787.1"; havana_transcript "OTTMUST00000155426.1";
chr10	HAVANA	CDS	30411112	30411240	.	-	.	gene_id "ENSMUSG00000019792.9"; transcript_id "ENSMUST00000019927.7"; exon_number "27"; exon_id "854";
chr10	HAVANA	stop_codon	30411109	30411111	.	-	.	gene_id "ENSMUSG00000019792.9"; transcript_id "ENSMUST00000019927.7"; exon_number "28"; exon_id "855";
chr10	HAVANA	exon	30410221	30411240	.	-	.	gene_id "ENSMUSG00000019792.9"; transcript_id "ENSMUST00000019927.7"; exon_number "29"; exon_id "ENSMUSE00000908787.2"; gene_type "protein_coding"; gene_name "Trmt11"; transcript_type "protein_coding"; transcript_name "Trmt11-201"; protein_id "ENSMUSP00000019927.7"; transcript_support_level "1"; mgi_id "MGI:1920931"; tag "basic"; ccdsid "CCDS23763.1"; havana_gene "OTTMUSG00000063787.1"; havana_transcript "OTTMUST00000155426.1";
chr10	HAVANA	UTR	30410221	30411111	.	-	.	gene_id "ENSMUSG00000019792.9"; transcript_id "ENSMUST00000019927.7"; exon_number "30"; exon_id "856";
chr10	IsoQuant	transcript	30410711	30476728	.	-	.	gene_id "ENSMUSG00000019792.9"; transcript_id "transcript1541.chr10.nic"; exons "12";
chr10	IsoQuant	exon	30476586	30476728	.	-	.	gene_id "ENSMUSG00000019792.9"; transcript_id "transcript1541.chr10.nic"; exon_number "1"; exon_id "chr10.849";
chr10	IsoQuant	exon	30473736	30473801	.	-	.	gene_id "ENSMUSG00000019792.9"; transcript_id "transcript1541.chr10.nic"; exon_number "2"; exon_id "ENSMUSE00001039306.2";
chr10	IsoQuant	exon	30470111	30470184	.	-	.	gene_id "ENSMUSG00000019792.9"; transcript_id "transcript1541.chr10.nic"; exon_number "3"; exon_id "ENSMUSE00001023858.2";
chr10	IsoQuant	exon	30466839	30466931	.	-	.	gene_id "ENSMUSG00000019792.9"; transcript_id "transcript1541.chr10.nic"; exon_number "4"; exon_id "ENSMUSE00001397392.2";
chr10	IsoQuant	exon	30466021	30466155	.	-	.	gene_id "ENSMUSG00000019792.9"; transcript_id "transcript1541.chr10.nic"; exon_number "5"; exon_id "ENSMUSE00001401188.2";
chr10	IsoQuant	exon	30463435	30463591	.	-	.	gene_id "ENSMUSG00000019792.9"; transcript_id "transcript1541.chr10.nic"; exon_number "6"; exon_id "ENSMUSE00001401832.2";
chr10	IsoQuant	exon	30442422	30442502	.	-	.	gene_id "ENSMUSG00000019792.9"; transcript_id "transcript1541.chr10.nic"; exon_number "7"; exon_id "ENSMUSE00001403481.2";
chr10	IsoQuant	exon	30436814	30436978	.	-	.	gene_id "ENSMUSG00000019792.9"; transcript_id "transcript1541.chr10.nic"; exon_number "8"; exon_id "ENSMUSE00001402277.2";
chr10	IsoQuant	exon	30435160	30435232	.	-	.	gene_id "ENSMUSG00000019792.9"; transcript_id "transcript1541.chr10.nic"; exon_number "9"; exon_id "ENSMUSE00001397188.2";
chr10	IsoQuant	exon	30434915	30435046	.	-	.	gene_id "ENSMUSG00000019792.9"; transcript_id "transcript1541.chr10.nic"; exon_number "10"; exon_id "ENSMUSE00001399572.2";
chr10	IsoQuant	exon	30423653	30423773	.	-	.	gene_id "ENSMUSG00000019792.9"; transcript_id "transcript1541.chr10.nic"; exon_number "11"; exon_id "ENSMUSE00001393785.2";
chr10	IsoQuant	exon	30410711	30411240	.	-	.	gene_id "ENSMUSG00000019792.9"; transcript_id "transcript1541.chr10.nic"; exon_number "12"; exon_id "ENSMUSE00001403447.2";
chr10	IsoQuant	transcript	30410711	30476728	.	-	.	gene_id "ENSMUSG00000019792.9"; transcript_id "transcript1542.chr10.nic"; exons "12";
chr10	IsoQuant	exon	30476586	30476728	.	-	.	gene_id "ENSMUSG00000019792.9"; transcript_id "transcript1542.chr10.nic"; exon_number "1"; exon_id "chr10.849";
chr10	IsoQuant	exon	30473736	30473801	.	-	.	gene_id "ENSMUSG00000019792.9"; transcript_id "transcript1542.chr10.nic"; exon_number "2"; exon_id "ENSMUSE00001039306.2";
chr10	IsoQuant	exon	30470111	30470184	.	-	.	gene_id "ENSMUSG00000019792.9"; transcript_id "transcript1542.chr10.nic"; exon_number "3"; exon_id "ENSMUSE00001023858.2";
chr10	IsoQuant	exon	30467017	30467098	.	-	.	gene_id "ENSMUSG00000019792.9"; transcript_id "transcript1542.chr10.nic"; exon_number "4"; exon_id "ENSMUSE00000318817.4";
chr10	IsoQuant	exon	30466839	30466931	.	-	.	gene_id "ENSMUSG00000019792.9"; transcript_id "transcript1542.chr10.nic"; exon_number "5"; exon_id "ENSMUSE00001397392.2";
chr10	IsoQuant	exon	30466021	30466155	.	-	.	gene_id "ENSMUSG00000019792.9"; transcript_id "transcript1542.chr10.nic"; exon_number "6"; exon_id "ENSMUSE00001401188.2";
chr10	IsoQuant	exon	30442422	30442502	.	-	.	gene_id "ENSMUSG00000019792.9"; transcript_id "transcript1542.chr10.nic"; exon_number "7"; exon_id "ENSMUSE00001403481.2";
chr10	IsoQuant	exon	30436814	30436978	.	-	.	gene_id "ENSMUSG00000019792.9"; transcript_id "transcript1542.chr10.nic"; exon_number "8"; exon_id "ENSMUSE00001402277.2";
chr10	IsoQuant	exon	30435160	30435232	.	-	.	gene_id "ENSMUSG00000019792.9"; transcript_id "transcript1542.chr10.nic"; exon_number "9"; exon_id "ENSMUSE00001397188.2";
chr10	IsoQuant	exon	30434915	30435046	.	-	.	gene_id "ENSMUSG00000019792.9"; transcript_id "transcript1542.chr10.nic"; exon_number "10"; exon_id "ENSMUSE00001399572.2";
chr10	IsoQuant	exon	30423653	30423773	.	-	.	gene_id "ENSMUSG00000019792.9"; transcript_id "transcript1542.chr10.nic"; exon_number "11"; exon_id "ENSMUSE00001393785.2";
chr10	IsoQuant	exon	30410711	30411240	.	-	.	gene_id "ENSMUSG00000019792.9"; transcript_id "transcript1542.chr10.nic"; exon_number "12"; exon_id "ENSMUSE00001403447.2";
chr10	IsoQuant	transcript	30410711	30476728	.	-	.	gene_id "ENSMUSG00000019792.9"; transcript_id "transcript1543.chr10.nnic"; exons "11";
chr10	IsoQuant	exon	30476586	30476728	.	-	.	gene_id "ENSMUSG00000019792.9"; transcript_id "transcript1543.chr10.nnic"; exon_number "1"; exon_id "chr10.849";
chr10	IsoQuant	exon	30473736	30473801	.	-	.	gene_id "ENSMUSG00000019792.9"; transcript_id "transcript1543.chr10.nnic"; exon_number "2"; exon_id "ENSMUSE00001039306.2";
chr10	IsoQuant	exon	30466839	30466931	.	-	.	gene_id "ENSMUSG00000019792.9"; transcript_id "transcript1543.chr10.nnic"; exon_number "3"; exon_id "ENSMUSE00001397392.2";
chr10	IsoQuant	exon	30466021	30466155	.	-	.	gene_id "ENSMUSG00000019792.9"; transcript_id "transcript1543.chr10.nnic"; exon_number "4"; exon_id "ENSMUSE00001401188.2";
chr10	IsoQuant	exon	30463435	30463591	.	-	.	gene_id "ENSMUSG00000019792.9"; transcript_id "transcript1543.chr10.nnic"; exon_number "5"; exon_id "ENSMUSE00001401832.2";
chr10	IsoQuant	exon	30442422	30442502	.	-	.	gene_id "ENSMUSG00000019792.9"; transcript_id "transcript1543.chr10.nnic"; exon_number "6"; exon_id "ENSMUSE00001403481.2";
chr10	IsoQuant	exon	30436814	30436978	.	-	.	gene_id "ENSMUSG00000019792.9"; transcript_id "transcript1543.chr10.nnic"; exon_number "7"; exon_id "ENSMUSE00001402277.2";
chr10	IsoQuant	exon	30435160	30435232	.	-	.	gene_id "ENSMUSG00000019792.9"; transcript_id "transcript1543.chr10.nnic"; exon_number "8"; exon_id "ENSMUSE00001397188.2";
chr10	IsoQuant	exon	30434915	30435046	.	-	.	gene_id "ENSMUSG00000019792.9"; transcript_id "transcript1543.chr10.nnic"; exon_number "9"; exon_id "ENSMUSE00001399572.2";
chr10	IsoQuant	exon	30423653	30423773	.	-	.	gene_id "ENSMUSG00000019792.9"; transcript_id "transcript1543.chr10.nnic"; exon_number "10"; exon_id "ENSMUSE00001393785.2";
chr10	IsoQuant	exon	30410711	30411240	.	-	.	gene_id "ENSMUSG00000019792.9"; transcript_id "transcript1543.chr10.nnic"; exon_number "11"; exon_id "ENSMUSE00001403447.2";
```
