## Supplementary material for "Evaluating the reliability of tools for mRNA annotation and IRES studies": Isoquant de novo transcript models.: OUT.transcript_models.gtf (part 128 of 229)

```
chr10	HAVANA	transcript	30410711	30476691	.	-	.	gene_id "ENSMUSG00000019792.9"; transcript_id "ENSMUST00000215595.2"; exons "11"; gene_type "protein_coding"; gene_name "Trmt11"; transcript_type "nonsense_mediated_decay"; transcript_name "Trmt11-203"; protein_id "ENSMUSP00000149835.2"; transcript_support_level "1"; mgi_id "MGI:1920931"; havana_gene "OTTMUSG00000063787.1"; havana_transcript "OTTMUST00000155427.1";
chr10	HAVANA	UTR	30476658	30476691	.	-	.	gene_id "ENSMUSG00000019792.9"; transcript_id "ENSMUST00000215595.2"; exon_number "1"; exon_id "857";
chr10	HAVANA	start_codon	30476655	30476657	.	-	.	gene_id "ENSMUSG00000019792.9"; transcript_id "ENSMUST00000215595.2"; exon_number "2"; exon_id "chr10.852";
chr10	HAVANA	exon	30476586	30476691	.	-	.	gene_id "ENSMUSG00000019792.9"; transcript_id "ENSMUST00000215595.2"; exon_number "3"; exon_id "ENSMUSE00001396844.2"; gene_type "protein_coding"; gene_name "Trmt11"; transcript_type "nonsense_mediated_decay"; transcript_name "Trmt11-203"; protein_id "ENSMUSP00000149835.2"; transcript_support_level "1"; mgi_id "MGI:1920931"; havana_gene "OTTMUSG00000063787.1"; havana_transcript "OTTMUST00000155427.1";
chr10	HAVANA	CDS	30476586	30476657	.	-	.	gene_id "ENSMUSG00000019792.9"; transcript_id "ENSMUST00000215595.2"; exon_number "4"; exon_id "chr10.853";
chr10	HAVANA	exon	30473736	30473801	.	-	.	gene_id "ENSMUSG00000019792.9"; transcript_id "ENSMUST00000215595.2"; exon_number "5"; exon_id "ENSMUSE00001039306.2"; gene_type "protein_coding"; gene_name "Trmt11"; transcript_type "nonsense_mediated_decay"; transcript_name "Trmt11-203"; protein_id "ENSMUSP00000149835.2"; transcript_support_level "1"; mgi_id "MGI:1920931"; havana_gene "OTTMUSG00000063787.1"; havana_transcript "OTTMUST00000155427.1";
chr10	HAVANA	CDS	30473736	30473801	.	-	.	gene_id "ENSMUSG00000019792.9"; transcript_id "ENSMUST00000215595.2"; exon_number "6"; exon_id "ENSMUSE00001039306.2"; gene_type "protein_coding"; gene_name "Trmt11"; transcript_type "nonsense_mediated_decay"; transcript_name "Trmt11-203"; protein_id "ENSMUSP00000149835.2"; transcript_support_level "1"; mgi_id "MGI:1920931"; havana_gene "OTTMUSG00000063787.1"; havana_transcript "OTTMUST00000155427.1";
chr10	HAVANA	exon	30470111	30470184	.	-	.	gene_id "ENSMUSG00000019792.9"; transcript_id "ENSMUST00000215595.2"; exon_number "7"; exon_id "ENSMUSE00001023858.2"; gene_type "protein_coding"; gene_name "Trmt11"; transcript_type "nonsense_mediated_decay"; transcript_name "Trmt11-203"; protein_id "ENSMUSP00000149835.2"; transcript_support_level "1"; mgi_id "MGI:1920931"; havana_gene "OTTMUSG00000063787.1"; havana_transcript "OTTMUST00000155427.1";
chr10	HAVANA	CDS	30470111	30470184	.	-	.	gene_id "ENSMUSG00000019792.9"; transcript_id "ENSMUST00000215595.2"; exon_number "8"; exon_id "ENSMUSE00001023858.2"; gene_type "protein_coding"; gene_name "Trmt11"; transcript_type "nonsense_mediated_decay"; transcript_name "Trmt11-203"; protein_id "ENSMUSP00000149835.2"; transcript_support_level "1"; mgi_id "MGI:1920931"; havana_gene "OTTMUSG00000063787.1"; havana_transcript "OTTMUST00000155427.1";
chr10	HAVANA	CDS	30466898	30466931	.	-	.	gene_id "ENSMUSG00000019792.9"; transcript_id "ENSMUST00000215595.2"; exon_number "9"; exon_id "858";
chr10	HAVANA	stop_codon	30466895	30466897	.	-	.	gene_id "ENSMUSG00000019792.9"; transcript_id "ENSMUST00000215595.2"; exon_number "10"; exon_id "859";
chr10	HAVANA	exon	30466839	30466931	.	-	.	gene_id "ENSMUSG00000019792.9"; transcript_id "ENSMUST00000215595.2"; exon_number "11"; exon_id "ENSMUSE00001397392.2"; gene_type "protein_coding"; gene_name "Trmt11"; transcript_type "nonsense_mediated_decay"; transcript_name "Trmt11-203"; protein_id "ENSMUSP00000149835.2"; transcript_support_level "1"; mgi_id "MGI:1920931"; havana_gene "OTTMUSG00000063787.1"; havana_transcript "OTTMUST00000155427.1";
chr10	HAVANA	UTR	30466839	30466897	.	-	.	gene_id "ENSMUSG00000019792.9"; transcript_id "ENSMUST00000215595.2"; exon_number "12"; exon_id "860";
chr10	HAVANA	exon	30466021	30466155	.	-	.	gene_id "ENSMUSG00000019792.9"; transcript_id "ENSMUST00000215595.2"; exon_number "13"; exon_id "ENSMUSE00001401188.2"; gene_type "protein_coding"; gene_name "Trmt11"; transcript_type "nonsense_mediated_decay"; transcript_name "Trmt11-203"; protein_id "ENSMUSP00000149835.2"; transcript_support_level "1"; mgi_id "MGI:1920931"; havana_gene "OTTMUSG00000063787.1"; havana_transcript "OTTMUST00000155427.1";
chr10	HAVANA	UTR	30466021	30466155	.	-	.	gene_id "ENSMUSG00000019792.9"; transcript_id "ENSMUST00000215595.2"; exon_number "14"; exon_id "ENSMUSE00001401188.2"; gene_type "protein_coding"; gene_name "Trmt11"; transcript_type "nonsense_mediated_decay"; transcript_name "Trmt11-203"; protein_id "ENSMUSP00000149835.2"; transcript_support_level "1"; mgi_id "MGI:1920931"; havana_gene "OTTMUSG00000063787.1"; havana_transcript "OTTMUST00000155427.1";
chr10	HAVANA	exon	30442422	30442502	.	-	.	gene_id "ENSMUSG00000019792.9"; transcript_id "ENSMUST00000215595.2"; exon_number "15"; exon_id "ENSMUSE00001403481.2"; gene_type "protein_coding"; gene_name "Trmt11"; transcript_type "nonsense_mediated_decay"; transcript_name "Trmt11-203"; protein_id "ENSMUSP00000149835.2"; transcript_support_level "1"; mgi_id "MGI:1920931"; havana_gene "OTTMUSG00000063787.1"; havana_transcript "OTTMUST00000155427.1";
chr10	HAVANA	UTR	30442422	30442502	.	-	.	gene_id "ENSMUSG00000019792.9"; transcript_id "ENSMUST00000215595.2"; exon_number "16"; exon_id "ENSMUSE00001403481.2"; gene_type "protein_coding"; gene_name "Trmt11"; transcript_type "nonsense_mediated_decay"; transcript_name "Trmt11-203"; protein_id "ENSMUSP00000149835.2"; transcript_support_level "1"; mgi_id "MGI:1920931"; havana_gene "OTTMUSG00000063787.1"; havana_transcript "OTTMUST00000155427.1";
chr10	HAVANA	exon	30436814	30436978	.	-	.	gene_id "ENSMUSG00000019792.9"; transcript_id "ENSMUST00000215595.2"; exon_number "17"; exon_id "ENSMUSE00001402277.2"; gene_type "protein_coding"; gene_name "Trmt11"; transcript_type "nonsense_mediated_decay"; transcript_name "Trmt11-203"; protein_id "ENSMUSP00000149835.2"; transcript_support_level "1"; mgi_id "MGI:1920931"; havana_gene "OTTMUSG00000063787.1"; havana_transcript "OTTMUST00000155427.1";
chr10	HAVANA	UTR	30436814	30436978	.	-	.	gene_id "ENSMUSG00000019792.9"; transcript_id "ENSMUST00000215595.2"; exon_number "18"; exon_id "ENSMUSE00001402277.2"; gene_type "protein_coding"; gene_name "Trmt11"; transcript_type "nonsense_mediated_decay"; transcript_name "Trmt11-203"; protein_id "ENSMUSP00000149835.2"; transcript_support_level "1"; mgi_id "MGI:1920931"; havana_gene "OTTMUSG00000063787.1"; havana_transcript "OTTMUST00000155427.1";
chr10	HAVANA	exon	30435160	30435232	.	-	.	gene_id "ENSMUSG00000019792.9"; transcript_id "ENSMUST00000215595.2"; exon_number "19"; exon_id "ENSMUSE00001397188.2"; gene_type "protein_coding"; gene_name "Trmt11"; transcript_type "nonsense_mediated_decay"; transcript_name "Trmt11-203"; protein_id "ENSMUSP00000149835.2"; transcript_support_level "1"; mgi_id "MGI:1920931"; havana_gene "OTTMUSG00000063787.1"; havana_transcript "OTTMUST00000155427.1";
chr10	HAVANA	UTR	30435160	30435232	.	-	.	gene_id "ENSMUSG00000019792.9"; transcript_id "ENSMUST00000215595.2"; exon_number "20"; exon_id "ENSMUSE00001397188.2"; gene_type "protein_coding"; gene_name "Trmt11"; transcript_type "nonsense_mediated_decay"; transcript_name "Trmt11-203"; protein_id "ENSMUSP00000149835.2"; transcript_support_level "1"; mgi_id "MGI:1920931"; havana_gene "OTTMUSG00000063787.1"; havana_transcript "OTTMUST00000155427.1";
chr10	HAVANA	exon	30434915	30435046	.	-	.	gene_id "ENSMUSG00000019792.9"; transcript_id "ENSMUST00000215595.2"; exon_number "21"; exon_id "ENSMUSE00001399572.2"; gene_type "protein_coding"; gene_name "Trmt11"; transcript_type "nonsense_mediated_decay"; transcript_name "Trmt11-203"; protein_id "ENSMUSP00000149835.2"; transcript_support_level "1"; mgi_id "MGI:1920931"; havana_gene "OTTMUSG00000063787.1"; havana_transcript "OTTMUST00000155427.1";
chr10	HAVANA	UTR	30434915	30435046	.	-	.	gene_id "ENSMUSG00000019792.9"; transcript_id "ENSMUST00000215595.2"; exon_number "22"; exon_id "ENSMUSE00001399572.2"; gene_type "protein_coding"; gene_name "Trmt11"; transcript_type "nonsense_mediated_decay"; transcript_name "Trmt11-203"; protein_id "ENSMUSP00000149835.2"; transcript_support_level "1"; mgi_id "MGI:1920931"; havana_gene "OTTMUSG00000063787.1"; havana_transcript "OTTMUST00000155427.1";
chr10	HAVANA	exon	30423653	30423773	.	-	.	gene_id "ENSMUSG00000019792.9"; transcript_id "ENSMUST00000215595.2"; exon_number "23"; exon_id "ENSMUSE00001393785.2"; gene_type "protein_coding"; gene_name "Trmt11"; transcript_type "nonsense_mediated_decay"; transcript_name "Trmt11-203"; protein_id "ENSMUSP00000149835.2"; transcript_support_level "1"; mgi_id "MGI:1920931"; havana_gene "OTTMUSG00000063787.1"; havana_transcript "OTTMUST00000155427.1";
chr10	HAVANA	UTR	30423653	30423773	.	-	.	gene_id "ENSMUSG00000019792.9"; transcript_id "ENSMUST00000215595.2"; exon_number "24"; exon_id "ENSMUSE00001393785.2"; gene_type "protein_coding"; gene_name "Trmt11"; transcript_type "nonsense_mediated_decay"; transcript_name "Trmt11-203"; protein_id "ENSMUSP00000149835.2"; transcript_support_level "1"; mgi_id "MGI:1920931"; havana_gene "OTTMUSG00000063787.1"; havana_transcript "OTTMUST00000155427.1";
chr10	HAVANA	exon	30410711	30411240	.	-	.	gene_id "ENSMUSG00000019792.9"; transcript_id "ENSMUST00000215595.2"; exon_number "25"; exon_id "ENSMUSE00001403447.2"; gene_type "protein_coding"; gene_name "Trmt11"; transcript_type "nonsense_mediated_decay"; transcript_name "Trmt11-203"; protein_id "ENSMUSP00000149835.2"; transcript_support_level "1"; mgi_id "MGI:1920931"; havana_gene "OTTMUSG00000063787.1"; havana_transcript "OTTMUST00000155427.1";
chr10	HAVANA	UTR	30410711	30411240	.	-	.	gene_id "ENSMUSG00000019792.9"; transcript_id "ENSMUST00000215595.2"; exon_number "26"; exon_id "ENSMUSE00001403447.2"; gene_type "protein_coding"; gene_name "Trmt11"; transcript_type "nonsense_mediated_decay"; transcript_name "Trmt11-203"; protein_id "ENSMUSP00000149835.2"; transcript_support_level "1"; mgi_id "MGI:1920931"; havana_gene "OTTMUSG00000063787.1"; havana_transcript "OTTMUST00000155427.1";
chr10	IsoQuant	transcript	30441169	30476728	.	-	.	gene_id "ENSMUSG00000019792.9"; transcript_id "transcript1551.chr10.nic"; exons "6";
chr10	IsoQuant	exon	30476586	30476728	.	-	.	gene_id "ENSMUSG00000019792.9"; transcript_id "transcript1551.chr10.nic"; exon_number "1"; exon_id "chr10.849";
chr10	IsoQuant	exon	30473736	30473801	.	-	.	gene_id "ENSMUSG00000019792.9"; transcript_id "transcript1551.chr10.nic"; exon_number "2"; exon_id "ENSMUSE00001039306.2";
chr10	IsoQuant	exon	30470111	30470184	.	-	.	gene_id "ENSMUSG00000019792.9"; transcript_id "transcript1551.chr10.nic"; exon_number "3"; exon_id "ENSMUSE00001023858.2";
chr10	IsoQuant	exon	30466839	30466931	.	-	.	gene_id "ENSMUSG00000019792.9"; transcript_id "transcript1551.chr10.nic"; exon_number "4"; exon_id "ENSMUSE00001397392.2";
chr10	IsoQuant	exon	30466021	30466155	.	-	.	gene_id "ENSMUSG00000019792.9"; transcript_id "transcript1551.chr10.nic"; exon_number "5"; exon_id "ENSMUSE00001401188.2";
chr10	IsoQuant	exon	30441169	30442502	.	-	.	gene_id "ENSMUSG00000019792.9"; transcript_id "transcript1551.chr10.nic"; exon_number "6"; exon_id "861";
chr10	HAVANA	transcript	30472323	30476691	.	-	.	gene_id "ENSMUSG00000019792.9"; transcript_id "ENSMUST00000216638.2"; exons "2"; gene_type "protein_coding"; gene_name "Trmt11"; transcript_type "retained_intron"; transcript_name "Trmt11-204"; transcript_support_level "1"; mgi_id "MGI:1920931"; havana_gene "OTTMUSG00000063787.1"; havana_transcript "OTTMUST00000155431.1";
chr10	HAVANA	exon	30476586	30476691	.	-	.	gene_id "ENSMUSG00000019792.9"; transcript_id "ENSMUST00000216638.2"; exon_number "1"; exon_id "ENSMUSE00001396844.2"; gene_type "protein_coding"; gene_name "Trmt11"; transcript_type "retained_intron"; transcript_name "Trmt11-204"; transcript_support_level "1"; mgi_id "MGI:1920931"; havana_gene "OTTMUSG00000063787.1"; havana_transcript "OTTMUST00000155431.1";
chr10	HAVANA	exon	30472323	30473801	.	-	.	gene_id "ENSMUSG00000019792.9"; transcript_id "ENSMUST00000216638.2"; exon_number "2"; exon_id "ENSMUSE00001402871.2"; gene_type "protein_coding"; gene_name "Trmt11"; transcript_type "retained_intron"; transcript_name "Trmt11-204"; transcript_support_level "1"; mgi_id "MGI:1920931"; havana_gene "OTTMUSG00000063787.1"; havana_transcript "OTTMUST00000155431.1";
chr10	HAVANA	gene	30479191	30482630	.	-	.	gene_id "ENSMUSG00000111080.2"; transcripts "1"; gene_type "lncRNA"; gene_name "Gm20300"; mgi_id "MGI:5012485"; havana_gene "OTTMUSG00000063796.1";
chr10	HAVANA	transcript	30479191	30482630	.	-	.	gene_id "ENSMUSG00000111080.2"; transcript_id "ENSMUST00000214634.2"; exons "1"; gene_type "lncRNA"; gene_name "Gm20300"; transcript_type "lncRNA"; transcript_name "Gm20300-201"; transcript_support_level "NA"; mgi_id "MGI:5012485"; tag "basic"; havana_gene "OTTMUSG00000063796.1"; havana_transcript "OTTMUST00000155441.1";
chr10	HAVANA	exon	30479191	30482630	.	-	.	gene_id "ENSMUSG00000111080.2"; transcript_id "ENSMUST00000214634.2"; exon_number "1"; exon_id "ENSMUSE00001404544.2"; gene_type "lncRNA"; gene_name "Gm20300"; transcript_type "lncRNA"; transcript_name "Gm20300-201"; transcript_support_level "NA"; mgi_id "MGI:5012485"; tag "basic"; havana_gene "OTTMUSG00000063796.1"; havana_transcript "OTTMUST00000155441.1";
chr10	HAVANA	gene	30484137	30505628	.	-	.	gene_id "ENSMUSG00000019791.13"; transcripts "2"; gene_type "protein_coding"; gene_name "Hint3"; mgi_id "MGI:1914097"; tag "overlapping_locus"; havana_gene "OTTMUSG00000028055.1";
chr10	HAVANA	transcript	30484137	30494475	.	-	.	gene_id "ENSMUSG00000019791.13"; transcript_id "ENSMUST00000161074.8"; exons "5"; gene_type "protein_coding"; gene_name "Hint3"; transcript_type "protein_coding"; transcript_name "Hint3-203"; protein_id "ENSMUSP00000125552.2"; transcript_support_level "1"; mgi_id "MGI:1914097"; tag "basic"; ccdsid "CCDS23764.1"; havana_gene "OTTMUSG00000028055.1"; havana_transcript "OTTMUST00000069486.1";
chr10	HAVANA	UTR	30494349	30494475	.	-	.	gene_id "ENSMUSG00000019791.13"; transcript_id "ENSMUST00000161074.8"; exon_number "1"; exon_id "862";
chr10	HAVANA	start_codon	30494346	30494348	.	-	.	gene_id "ENSMUSG00000019791.13"; transcript_id "ENSMUST00000161074.8"; exon_number "2"; exon_id "863";
chr10	HAVANA	exon	30494199	30494475	.	-	.	gene_id "ENSMUSG00000019791.13"; transcript_id "ENSMUST00000161074.8"; exon_number "3"; exon_id "ENSMUSE00000864384.2"; gene_type "protein_coding"; gene_name "Hint3"; transcript_type "protein_coding"; transcript_name "Hint3-203"; protein_id "ENSMUSP00000125552.2"; transcript_support_level "1"; mgi_id "MGI:1914097"; tag "basic"; ccdsid "CCDS23764.1"; havana_gene "OTTMUSG00000028055.1"; havana_transcript "OTTMUST00000069486.1";
chr10	HAVANA	CDS	30494199	30494348	.	-	.	gene_id "ENSMUSG00000019791.13"; transcript_id "ENSMUST00000161074.8"; exon_number "4"; exon_id "864";
chr10	HAVANA	exon	30490709	30490826	.	-	.	gene_id "ENSMUSG00000019791.13"; transcript_id "ENSMUST00000161074.8"; exon_number "5"; exon_id "ENSMUSE00001262482.2"; gene_type "protein_coding"; gene_name "Hint3"; transcript_type "protein_coding"; transcript_name "Hint3-203"; protein_id "ENSMUSP00000125552.2"; transcript_support_level "1"; mgi_id "MGI:1914097"; tag "basic"; ccdsid "CCDS23764.1"; havana_gene "OTTMUSG00000028055.1"; havana_transcript "OTTMUST00000069486.1";
chr10	HAVANA	CDS	30490709	30490826	.	-	.	gene_id "ENSMUSG00000019791.13"; transcript_id "ENSMUST00000161074.8"; exon_number "6"; exon_id "ENSMUSE00001262482.2"; gene_type "protein_coding"; gene_name "Hint3"; transcript_type "protein_coding"; transcript_name "Hint3-203"; protein_id "ENSMUSP00000125552.2"; transcript_support_level "1"; mgi_id "MGI:1914097"; tag "basic"; ccdsid "CCDS23764.1"; havana_gene "OTTMUSG00000028055.1"; havana_transcript "OTTMUST00000069486.1";
chr10	HAVANA	exon	30487644	30487713	.	-	.	gene_id "ENSMUSG00000019791.13"; transcript_id "ENSMUST00000161074.8"; exon_number "7"; exon_id "ENSMUSE00001276949.2"; gene_type "protein_coding"; gene_name "Hint3"; transcript_type "protein_coding"; transcript_name "Hint3-203"; protein_id "ENSMUSP00000125552.2"; transcript_support_level "1"; mgi_id "MGI:1914097"; tag "basic"; ccdsid "CCDS23764.1"; havana_gene "OTTMUSG00000028055.1"; havana_transcript "OTTMUST00000069486.1";
chr10	HAVANA	CDS	30487644	30487713	.	-	.	gene_id "ENSMUSG00000019791.13"; transcript_id "ENSMUST00000161074.8"; exon_number "8"; exon_id "ENSMUSE00001276949.2"; gene_type "protein_coding"; gene_name "Hint3"; transcript_type "protein_coding"; transcript_name "Hint3-203"; protein_id "ENSMUSP00000125552.2"; transcript_support_level "1"; mgi_id "MGI:1914097"; tag "basic"; ccdsid "CCDS23764.1"; havana_gene "OTTMUSG00000028055.1"; havana_transcript "OTTMUST00000069486.1";
chr10	HAVANA	exon	30486313	30486439	.	-	.	gene_id "ENSMUSG00000019791.13"; transcript_id "ENSMUST00000161074.8"; exon_number "9"; exon_id "ENSMUSE00001401969.2"; gene_type "protein_coding"; gene_name "Hint3"; transcript_type "protein_coding"; transcript_name "Hint3-203"; protein_id "ENSMUSP00000125552.2"; transcript_support_level "1"; mgi_id "MGI:1914097"; tag "basic"; ccdsid "CCDS23764.1"; havana_gene "OTTMUSG00000028055.1"; havana_transcript "OTTMUST00000069486.1";
chr10	HAVANA	CDS	30486313	30486439	.	-	.	gene_id "ENSMUSG00000019791.13"; transcript_id "ENSMUST00000161074.8"; exon_number "10"; exon_id "ENSMUSE00001401969.2"; gene_type "protein_coding"; gene_name "Hint3"; transcript_type "protein_coding"; transcript_name "Hint3-203"; protein_id "ENSMUSP00000125552.2"; transcript_support_level "1"; mgi_id "MGI:1914097"; tag "basic"; ccdsid "CCDS23764.1"; havana_gene "OTTMUSG00000028055.1"; havana_transcript "OTTMUST00000069486.1";
chr10	HAVANA	CDS	30484390	30484419	.	-	.	gene_id "ENSMUSG00000019791.13"; transcript_id "ENSMUST00000161074.8"; exon_number "11"; exon_id "865";
chr10	HAVANA	stop_codon	30484387	30484389	.	-	.	gene_id "ENSMUSG00000019791.13"; transcript_id "ENSMUST00000161074.8"; exon_number "12"; exon_id "866";
chr10	HAVANA	exon	30484137	30484419	.	-	.	gene_id "ENSMUSG00000019791.13"; transcript_id "ENSMUST00000161074.8"; exon_number "13"; exon_id "ENSMUSE00000853413.2"; gene_type "protein_coding"; gene_name "Hint3"; transcript_type "protein_coding"; transcript_name "Hint3-203"; protein_id "ENSMUSP00000125552.2"; transcript_support_level "1"; mgi_id "MGI:1914097"; tag "basic"; ccdsid "CCDS23764.1"; havana_gene "OTTMUSG00000028055.1"; havana_transcript "OTTMUST00000069486.1";
chr10	HAVANA	UTR	30484137	30484389	.	-	.	gene_id "ENSMUSG00000019791.13"; transcript_id "ENSMUST00000161074.8"; exon_number "14"; exon_id "867";
chr10	HAVANA	transcript	30484379	30494333	.	-	.	gene_id "ENSMUSG00000019791.13"; transcript_id "ENSMUST00000019925.7"; exons "5"; gene_type "protein_coding"; gene_name "Hint3"; transcript_type "protein_coding"; transcript_name "Hint3-201"; protein_id "ENSMUSP00000019925.7"; transcript_support_level "3"; mgi_id "MGI:1914097"; tag "mRNA_start_NF"; havana_gene "OTTMUSG00000028055.1"; havana_transcript "OTTMUST00000069488.1";
chr10	HAVANA	exon	30494199	30494333	.	-	.	gene_id "ENSMUSG00000019791.13"; transcript_id "ENSMUST00000019925.7"; exon_number "1"; exon_id "ENSMUSE00000865456.2"; gene_type "protein_coding"; gene_name "Hint3"; transcript_type "protein_coding"; transcript_name "Hint3-201"; protein_id "ENSMUSP00000019925.7"; transcript_support_level "3"; mgi_id "MGI:1914097"; tag "mRNA_start_NF"; havana_gene "OTTMUSG00000028055.1"; havana_transcript "OTTMUST00000069488.1";
chr10	HAVANA	CDS	30494199	30494333	.	-	.	gene_id "ENSMUSG00000019791.13"; transcript_id "ENSMUST00000019925.7"; exon_number "2"; exon_id "ENSMUSE00000865456.2"; gene_type "protein_coding"; gene_name "Hint3"; transcript_type "protein_coding"; transcript_name "Hint3-201"; protein_id "ENSMUSP00000019925.7"; transcript_support_level "3"; mgi_id "MGI:1914097"; tag "mRNA_start_NF"; havana_gene "OTTMUSG00000028055.1"; havana_transcript "OTTMUST00000069488.1";
chr10	HAVANA	exon	30490709	30490826	.	-	.	gene_id "ENSMUSG00000019791.13"; transcript_id "ENSMUST00000019925.7"; exon_number "3"; exon_id "ENSMUSE00001262482.2"; gene_type "protein_coding"; gene_name "Hint3"; transcript_type "protein_coding"; transcript_name "Hint3-201"; protein_id "ENSMUSP00000019925.7"; transcript_support_level "3"; mgi_id "MGI:1914097"; tag "mRNA_start_NF"; havana_gene "OTTMUSG00000028055.1"; havana_transcript "OTTMUST00000069488.1";
chr10	HAVANA	CDS	30490709	30490826	.	-	.	gene_id "ENSMUSG00000019791.13"; transcript_id "ENSMUST00000019925.7"; exon_number "4"; exon_id "ENSMUSE00001262482.2"; gene_type "protein_coding"; gene_name "Hint3"; transcript_type "protein_coding"; transcript_name "Hint3-201"; protein_id "ENSMUSP00000019925.7"; transcript_support_level "3"; mgi_id "MGI:1914097"; tag "mRNA_start_NF"; havana_gene "OTTMUSG00000028055.1"; havana_transcript "OTTMUST00000069488.1";
chr10	HAVANA	exon	30487644	30487713	.	-	.	gene_id "ENSMUSG00000019791.13"; transcript_id "ENSMUST00000019925.7"; exon_number "5"; exon_id "ENSMUSE00001276949.2"; gene_type "protein_coding"; gene_name "Hint3"; transcript_type "protein_coding"; transcript_name "Hint3-201"; protein_id "ENSMUSP00000019925.7"; transcript_support_level "3"; mgi_id "MGI:1914097"; tag "mRNA_start_NF"; havana_gene "OTTMUSG00000028055.1"; havana_transcript "OTTMUST00000069488.1";
chr10	HAVANA	CDS	30487644	30487713	.	-	.	gene_id "ENSMUSG00000019791.13"; transcript_id "ENSMUST00000019925.7"; exon_number "6"; exon_id "ENSMUSE00001276949.2"; gene_type "protein_coding"; gene_name "Hint3"; transcript_type "protein_coding"; transcript_name "Hint3-201"; protein_id "ENSMUSP00000019925.7"; transcript_support_level "3"; mgi_id "MGI:1914097"; tag "mRNA_start_NF"; havana_gene "OTTMUSG00000028055.1"; havana_transcript "OTTMUST00000069488.1";
chr10	HAVANA	exon	30486313	30486457	.	-	.	gene_id "ENSMUSG00000019791.13"; transcript_id "ENSMUST00000019925.7"; exon_number "7"; exon_id "ENSMUSE00000862829.3"; gene_type "protein_coding"; gene_name "Hint3"; transcript_type "protein_coding"; transcript_name "Hint3-201"; protein_id "ENSMUSP00000019925.7"; transcript_support_level "3"; mgi_id "MGI:1914097"; tag "mRNA_start_NF"; havana_gene "OTTMUSG00000028055.1"; havana_transcript "OTTMUST00000069488.1";
chr10	HAVANA	CDS	30486313	30486457	.	-	.	gene_id "ENSMUSG00000019791.13"; transcript_id "ENSMUST00000019925.7"; exon_number "8"; exon_id "ENSMUSE00000862829.3"; gene_type "protein_coding"; gene_name "Hint3"; transcript_type "protein_coding"; transcript_name "Hint3-201"; protein_id "ENSMUSP00000019925.7"; transcript_support_level "3"; mgi_id "MGI:1914097"; tag "mRNA_start_NF"; havana_gene "OTTMUSG00000028055.1"; havana_transcript "OTTMUST00000069488.1";
chr10	HAVANA	CDS	30484395	30484419	.	-	.	gene_id "ENSMUSG00000019791.13"; transcript_id "ENSMUST00000019925.7"; exon_number "9"; exon_id "868";
chr10	HAVANA	exon	30484379	30484419	.	-	.	gene_id "ENSMUSG00000019791.13"; transcript_id "ENSMUST00000019925.7"; exon_number "10"; exon_id "ENSMUSE00000368146.7"; gene_type "protein_coding"; gene_name "Hint3"; transcript_type "protein_coding"; transcript_name "Hint3-201"; protein_id "ENSMUSP00000019925.7"; transcript_support_level "3"; mgi_id "MGI:1914097"; tag "mRNA_start_NF"; havana_gene "OTTMUSG00000028055.1"; havana_transcript "OTTMUST00000069488.1";
chr10	HAVANA	UTR	30484379	30484394	.	-	.	gene_id "ENSMUSG00000019791.13"; transcript_id "ENSMUST00000019925.7"; exon_number "11"; exon_id "869";
chr10	IsoQuant	gene	30492996	30494444	.	-	.	gene_id "novel_gene_chr10_1564"; transcripts "1";
chr10	IsoQuant	transcript	30492996	30494444	.	-	.	gene_id "novel_gene_chr10_1564"; transcript_id "transcript1563.chr10.nnic"; exons "1";
chr10	IsoQuant	exon	30492996	30494444	.	-	.	gene_id "novel_gene_chr10_1564"; transcript_id "transcript1563.chr10.nnic"; exon_number "1"; exon_id "870";
chr10	HAVANA	gene	30504995	30679322	.	-	.	gene_id "ENSMUSG00000039697.17"; transcripts "4"; gene_type "protein_coding"; gene_name "Ncoa7"; mgi_id "MGI:2444847"; tag "ncRNA_host"; havana_gene "OTTMUSG00000063821.1";
chr10	IsoQuant	transcript	30522925	30679318	.	-	.	gene_id "ENSMUSG00000039697.17"; transcript_id "transcript1568.chr10.nic"; exons "16";
chr10	IsoQuant	exon	30678825	30679318	.	-	.	gene_id "ENSMUSG00000039697.17"; transcript_id "transcript1568.chr10.nic"; exon_number "1"; exon_id "871";
chr10	IsoQuant	exon	30647716	30647836	.	-	.	gene_id "ENSMUSG00000039697.17"; transcript_id "transcript1568.chr10.nic"; exon_number "2"; exon_id "ENSMUSE00000457172.4";
chr10	IsoQuant	exon	30598642	30598862	.	-	.	gene_id "ENSMUSG00000039697.17"; transcript_id "transcript1568.chr10.nic"; exon_number "3"; exon_id "ENSMUSE00000457151.4";
chr10	IsoQuant	exon	30580597	30580676	.	-	.	gene_id "ENSMUSG00000039697.17"; transcript_id "transcript1568.chr10.nic"; exon_number "4"; exon_id "ENSMUSE00000457145.4";
chr10	IsoQuant	exon	30577915	30578022	.	-	.	gene_id "ENSMUSG00000039697.17"; transcript_id "transcript1568.chr10.nic"; exon_number "5"; exon_id "ENSMUSE00000457142.4";
chr10	IsoQuant	exon	30574126	30574239	.	-	.	gene_id "ENSMUSG00000039697.17"; transcript_id "transcript1568.chr10.nic"; exon_number "6"; exon_id "ENSMUSE00000457139.4";
chr10	IsoQuant	exon	30572064	30572189	.	-	.	gene_id "ENSMUSG00000039697.17"; transcript_id "transcript1568.chr10.nic"; exon_number "7"; exon_id "ENSMUSE00001402074.2";
chr10	IsoQuant	exon	30570065	30570249	.	-	.	gene_id "ENSMUSG00000039697.17"; transcript_id "transcript1568.chr10.nic"; exon_number "8"; exon_id "ENSMUSE00000457130.4";
chr10	IsoQuant	exon	30566753	30567750	.	-	.	gene_id "ENSMUSG00000039697.17"; transcript_id "transcript1568.chr10.nic"; exon_number "9"; exon_id "ENSMUSE00001394274.2";
chr10	IsoQuant	exon	30565700	30565868	.	-	.	gene_id "ENSMUSG00000039697.17"; transcript_id "transcript1568.chr10.nic"; exon_number "10"; exon_id "ENSMUSE00000430523.4";
chr10	IsoQuant	exon	30538290	30538437	.	-	.	gene_id "ENSMUSG00000039697.17"; transcript_id "transcript1568.chr10.nic"; exon_number "11"; exon_id "ENSMUSE00000430520.4";
chr10	IsoQuant	exon	30530307	30530438	.	-	.	gene_id "ENSMUSG00000039697.17"; transcript_id "transcript1568.chr10.nic"; exon_number "12"; exon_id "ENSMUSE00000386110.4";
chr10	IsoQuant	exon	30528932	30529084	.	-	.	gene_id "ENSMUSG00000039697.17"; transcript_id "transcript1568.chr10.nic"; exon_number "13"; exon_id "ENSMUSE00000342960.4";
chr10	IsoQuant	exon	30524441	30524536	.	-	.	gene_id "ENSMUSG00000039697.17"; transcript_id "transcript1568.chr10.nic"; exon_number "14"; exon_id "ENSMUSE00000318639.4";
chr10	IsoQuant	exon	30523963	30524036	.	-	.	gene_id "ENSMUSG00000039697.17"; transcript_id "transcript1568.chr10.nic"; exon_number "15"; exon_id "ENSMUSE00000576772.2";
chr10	IsoQuant	exon	30522925	30523647	.	-	.	gene_id "ENSMUSG00000039697.17"; transcript_id "transcript1568.chr10.nic"; exon_number "16"; exon_id "872";
chr10	HAVANA	transcript	30522308	30531863	.	-	.	gene_id "ENSMUSG00000039697.17"; transcript_id "ENSMUST00000216172.2"; exons "6"; gene_type "protein_coding"; gene_name "Ncoa7"; transcript_type "protein_coding"; transcript_name "Ncoa7-209"; protein_id "ENSMUSP00000150981.2"; transcript_support_level "1"; mgi_id "MGI:2444847"; tag "basic"; ccdsid "CCDS48530.1"; havana_gene "OTTMUSG00000063821.1"; havana_transcript "OTTMUST00000155501.1";
chr10	HAVANA	UTR	30531708	30531863	.	-	.	gene_id "ENSMUSG00000039697.17"; transcript_id "ENSMUST00000216172.2"; exon_number "1"; exon_id "873";
chr10	HAVANA	start_codon	30531705	30531707	.	-	.	gene_id "ENSMUSG00000039697.17"; transcript_id "ENSMUST00000216172.2"; exon_number "2"; exon_id "874";
chr10	HAVANA	exon	30531633	30531863	.	-	.	gene_id "ENSMUSG00000039697.17"; transcript_id "ENSMUST00000216172.2"; exon_number "3"; exon_id "ENSMUSE00000666505.3"; gene_type "protein_coding"; gene_name "Ncoa7"; transcript_type "protein_coding"; transcript_name "Ncoa7-209"; protein_id "ENSMUSP00000150981.2"; transcript_support_level "1"; mgi_id "MGI:2444847"; tag "basic"; ccdsid "CCDS48530.1"; havana_gene "OTTMUSG00000063821.1"; havana_transcript "OTTMUST00000155501.1";
chr10	HAVANA	CDS	30531633	30531707	.	-	.	gene_id "ENSMUSG00000039697.17"; transcript_id "ENSMUST00000216172.2"; exon_number "4"; exon_id "875";
chr10	HAVANA	exon	30530307	30530438	.	-	.	gene_id "ENSMUSG00000039697.17"; transcript_id "ENSMUST00000216172.2"; exon_number "5"; exon_id "ENSMUSE00000386110.4"; gene_type "protein_coding"; gene_name "Ncoa7"; transcript_type "protein_coding"; transcript_name "Ncoa7-209"; protein_id "ENSMUSP00000150981.2"; transcript_support_level "1"; mgi_id "MGI:2444847"; tag "basic"; ccdsid "CCDS48530.1"; havana_gene "OTTMUSG00000063821.1"; havana_transcript "OTTMUST00000155501.1";
chr10	HAVANA	CDS	30530307	30530438	.	-	.	gene_id "ENSMUSG00000039697.17"; transcript_id "ENSMUST00000216172.2"; exon_number "6"; exon_id "ENSMUSE00000386110.4"; gene_type "protein_coding"; gene_name "Ncoa7"; transcript_type "protein_coding"; transcript_name "Ncoa7-209"; protein_id "ENSMUSP00000150981.2"; transcript_support_level "1"; mgi_id "MGI:2444847"; tag "basic"; ccdsid "CCDS48530.1"; havana_gene "OTTMUSG00000063821.1"; havana_transcript "OTTMUST00000155501.1";
chr10	HAVANA	exon	30528932	30529084	.	-	.	gene_id "ENSMUSG00000039697.17"; transcript_id "ENSMUST00000216172.2"; exon_number "7"; exon_id "ENSMUSE00000342960.4"; gene_type "protein_coding"; gene_name "Ncoa7"; transcript_type "protein_coding"; transcript_name "Ncoa7-209"; protein_id "ENSMUSP00000150981.2"; transcript_support_level "1"; mgi_id "MGI:2444847"; tag "basic"; ccdsid "CCDS48530.1"; havana_gene "OTTMUSG00000063821.1"; havana_transcript "OTTMUST00000155501.1";
chr10	HAVANA	CDS	30528932	30529084	.	-	.	gene_id "ENSMUSG00000039697.17"; transcript_id "ENSMUST00000216172.2"; exon_number "8"; exon_id "ENSMUSE00000342960.4"; gene_type "protein_coding"; gene_name "Ncoa7"; transcript_type "protein_coding"; transcript_name "Ncoa7-209"; protein_id "ENSMUSP00000150981.2"; transcript_support_level "1"; mgi_id "MGI:2444847"; tag "basic"; ccdsid "CCDS48530.1"; havana_gene "OTTMUSG00000063821.1"; havana_transcript "OTTMUST00000155501.1";
chr10	HAVANA	exon	30524441	30524536	.	-	.	gene_id "ENSMUSG00000039697.17"; transcript_id "ENSMUST00000216172.2"; exon_number "9"; exon_id "ENSMUSE00000318639.4"; gene_type "protein_coding"; gene_name "Ncoa7"; transcript_type "protein_coding"; transcript_name "Ncoa7-209"; protein_id "ENSMUSP00000150981.2"; transcript_support_level "1"; mgi_id "MGI:2444847"; tag "basic"; ccdsid "CCDS48530.1"; havana_gene "OTTMUSG00000063821.1"; havana_transcript "OTTMUST00000155501.1";
chr10	HAVANA	CDS	30524441	30524536	.	-	.	gene_id "ENSMUSG00000039697.17"; transcript_id "ENSMUST00000216172.2"; exon_number "10"; exon_id "ENSMUSE00000318639.4"; gene_type "protein_coding"; gene_name "Ncoa7"; transcript_type "protein_coding"; transcript_name "Ncoa7-209"; protein_id "ENSMUSP00000150981.2"; transcript_support_level "1"; mgi_id "MGI:2444847"; tag "basic"; ccdsid "CCDS48530.1"; havana_gene "OTTMUSG00000063821.1"; havana_transcript "OTTMUST00000155501.1";
chr10	HAVANA	exon	30523963	30524036	.	-	.	gene_id "ENSMUSG00000039697.17"; transcript_id "ENSMUST00000216172.2"; exon_number "11"; exon_id "ENSMUSE00000576772.2"; gene_type "protein_coding"; gene_name "Ncoa7"; transcript_type "protein_coding"; transcript_name "Ncoa7-209"; protein_id "ENSMUSP00000150981.2"; transcript_support_level "1"; mgi_id "MGI:2444847"; tag "basic"; ccdsid "CCDS48530.1"; havana_gene "OTTMUSG00000063821.1"; havana_transcript "OTTMUST00000155501.1";
chr10	HAVANA	CDS	30523963	30524036	.	-	.	gene_id "ENSMUSG00000039697.17"; transcript_id "ENSMUST00000216172.2"; exon_number "12"; exon_id "ENSMUSE00000576772.2"; gene_type "protein_coding"; gene_name "Ncoa7"; transcript_type "protein_coding"; transcript_name "Ncoa7-209"; protein_id "ENSMUSP00000150981.2"; transcript_support_level "1"; mgi_id "MGI:2444847"; tag "basic"; ccdsid "CCDS48530.1"; havana_gene "OTTMUSG00000063821.1"; havana_transcript "OTTMUST00000155501.1";
chr10	HAVANA	CDS	30523515	30523647	.	-	.	gene_id "ENSMUSG00000039697.17"; transcript_id "ENSMUST00000216172.2"; exon_number "13"; exon_id "876";
chr10	HAVANA	stop_codon	30523512	30523514	.	-	.	gene_id "ENSMUSG00000039697.17"; transcript_id "ENSMUST00000216172.2"; exon_number "14"; exon_id "877";
chr10	HAVANA	exon	30522308	30523647	.	-	.	gene_id "ENSMUSG00000039697.17"; transcript_id "ENSMUST00000216172.2"; exon_number "15"; exon_id "ENSMUSE00001403673.2"; gene_type "protein_coding"; gene_name "Ncoa7"; transcript_type "protein_coding"; transcript_name "Ncoa7-209"; protein_id "ENSMUSP00000150981.2"; transcript_support_level "1"; mgi_id "MGI:2444847"; tag "basic"; ccdsid "CCDS48530.1"; havana_gene "OTTMUSG00000063821.1"; havana_transcript "OTTMUST00000155501.1";
chr10	HAVANA	UTR	30522308	30523514	.	-	.	gene_id "ENSMUSG00000039697.17"; transcript_id "ENSMUST00000216172.2"; exon_number "16"; exon_id "878";
chr10	HAVANA	transcript	30521586	30531779	.	-	.	gene_id "ENSMUSG00000039697.17"; transcript_id "ENSMUST00000092610.12"; exons "5"; gene_type "protein_coding"; gene_name "Ncoa7"; transcript_type "protein_coding"; transcript_name "Ncoa7-202"; protein_id "ENSMUSP00000090273.6"; transcript_support_level "1"; mgi_id "MGI:2444847"; tag "basic"; havana_gene "OTTMUSG00000063821.1"; havana_transcript "OTTMUST00000155500.1";
chr10	HAVANA	UTR	30531708	30531779	.	-	.	gene_id "ENSMUSG00000039697.17"; transcript_id "ENSMUST00000092610.12"; exon_number "1"; exon_id "879";
chr10	HAVANA	start_codon	30531705	30531707	.	-	.	gene_id "ENSMUSG00000039697.17"; transcript_id "ENSMUST00000092610.12"; exon_number "2"; exon_id "chr10.874";
chr10	HAVANA	exon	30531633	30531779	.	-	.	gene_id "ENSMUSG00000039697.17"; transcript_id "ENSMUST00000092610.12"; exon_number "3"; exon_id "ENSMUSE00001403640.2"; gene_type "protein_coding"; gene_name "Ncoa7"; transcript_type "protein_coding"; transcript_name "Ncoa7-202"; protein_id "ENSMUSP00000090273.6"; transcript_support_level "1"; mgi_id "MGI:2444847"; tag "basic"; havana_gene "OTTMUSG00000063821.1"; havana_transcript "OTTMUST00000155500.1";
chr10	HAVANA	CDS	30531633	30531707	.	-	.	gene_id "ENSMUSG00000039697.17"; transcript_id "ENSMUST00000092610.12"; exon_number "4"; exon_id "chr10.875";
chr10	HAVANA	exon	30530307	30530438	.	-	.	gene_id "ENSMUSG00000039697.17"; transcript_id "ENSMUST00000092610.12"; exon_number "5"; exon_id "ENSMUSE00000386110.4"; gene_type "protein_coding"; gene_name "Ncoa7"; transcript_type "protein_coding"; transcript_name "Ncoa7-202"; protein_id "ENSMUSP00000090273.6"; transcript_support_level "1"; mgi_id "MGI:2444847"; tag "basic"; havana_gene "OTTMUSG00000063821.1"; havana_transcript "OTTMUST00000155500.1";
chr10	HAVANA	CDS	30530307	30530438	.	-	.	gene_id "ENSMUSG00000039697.17"; transcript_id "ENSMUST00000092610.12"; exon_number "6"; exon_id "ENSMUSE00000386110.4"; gene_type "protein_coding"; gene_name "Ncoa7"; transcript_type "protein_coding"; transcript_name "Ncoa7-202"; protein_id "ENSMUSP00000090273.6"; transcript_support_level "1"; mgi_id "MGI:2444847"; tag "basic"; havana_gene "OTTMUSG00000063821.1"; havana_transcript "OTTMUST00000155500.1";
chr10	HAVANA	exon	30528932	30529084	.	-	.	gene_id "ENSMUSG00000039697.17"; transcript_id "ENSMUST00000092610.12"; exon_number "7"; exon_id "ENSMUSE00000342960.4"; gene_type "protein_coding"; gene_name "Ncoa7"; transcript_type "protein_coding"; transcript_name "Ncoa7-202"; protein_id "ENSMUSP00000090273.6"; transcript_support_level "1"; mgi_id "MGI:2444847"; tag "basic"; havana_gene "OTTMUSG00000063821.1"; havana_transcript "OTTMUST00000155500.1";
chr10	HAVANA	CDS	30528932	30529084	.	-	.	gene_id "ENSMUSG00000039697.17"; transcript_id "ENSMUST00000092610.12"; exon_number "8"; exon_id "ENSMUSE00000342960.4"; gene_type "protein_coding"; gene_name "Ncoa7"; transcript_type "protein_coding"; transcript_name "Ncoa7-202"; protein_id "ENSMUSP00000090273.6"; transcript_support_level "1"; mgi_id "MGI:2444847"; tag "basic"; havana_gene "OTTMUSG00000063821.1"; havana_transcript "OTTMUST00000155500.1";
chr10	HAVANA	exon	30524441	30524536	.	-	.	gene_id "ENSMUSG00000039697.17"; transcript_id "ENSMUST00000092610.12"; exon_number "9"; exon_id "ENSMUSE00000318639.4"; gene_type "protein_coding"; gene_name "Ncoa7"; transcript_type "protein_coding"; transcript_name "Ncoa7-202"; protein_id "ENSMUSP00000090273.6"; transcript_support_level "1"; mgi_id "MGI:2444847"; tag "basic"; havana_gene "OTTMUSG00000063821.1"; havana_transcript "OTTMUST00000155500.1";
chr10	HAVANA	CDS	30524441	30524536	.	-	.	gene_id "ENSMUSG00000039697.17"; transcript_id "ENSMUST00000092610.12"; exon_number "10"; exon_id "ENSMUSE00000318639.4"; gene_type "protein_coding"; gene_name "Ncoa7"; transcript_type "protein_coding"; transcript_name "Ncoa7-202"; protein_id "ENSMUSP00000090273.6"; transcript_support_level "1"; mgi_id "MGI:2444847"; tag "basic"; havana_gene "OTTMUSG00000063821.1"; havana_transcript "OTTMUST00000155500.1";
chr10	HAVANA	CDS	30523621	30523647	.	-	.	gene_id "ENSMUSG00000039697.17"; transcript_id "ENSMUST00000092610.12"; exon_number "11"; exon_id "880";
chr10	HAVANA	stop_codon	30523618	30523620	.	-	.	gene_id "ENSMUSG00000039697.17"; transcript_id "ENSMUST00000092610.12"; exon_number "12"; exon_id "881";
chr10	HAVANA	exon	30521586	30523647	.	-	.	gene_id "ENSMUSG00000039697.17"; transcript_id "ENSMUST00000092610.12"; exon_number "13"; exon_id "ENSMUSE00001400662.2"; gene_type "protein_coding"; gene_name "Ncoa7"; transcript_type "protein_coding"; transcript_name "Ncoa7-202"; protein_id "ENSMUSP00000090273.6"; transcript_support_level "1"; mgi_id "MGI:2444847"; tag "basic"; havana_gene "OTTMUSG00000063821.1"; havana_transcript "OTTMUST00000155500.1";
chr10	HAVANA	UTR	30521586	30523620	.	-	.	gene_id "ENSMUSG00000039697.17"; transcript_id "ENSMUST00000092610.12"; exon_number "14"; exon_id "882";
chr10	HAVANA	transcript	30522830	30531832	.	-	.	gene_id "ENSMUSG00000039697.17"; transcript_id "ENSMUST00000217138.2"; exons "4"; gene_type "protein_coding"; gene_name "Ncoa7"; transcript_type "protein_coding"; transcript_name "Ncoa7-210"; protein_id "ENSMUSP00000150461.2"; transcript_support_level "1"; mgi_id "MGI:2444847"; tag "basic"; havana_gene "OTTMUSG00000063821.1"; havana_transcript "OTTMUST00000155503.1";
chr10	HAVANA	UTR	30531708	30531832	.	-	.	gene_id "ENSMUSG00000039697.17"; transcript_id "ENSMUST00000217138.2"; exon_number "1"; exon_id "883";
chr10	HAVANA	start_codon	30531705	30531707	.	-	.	gene_id "ENSMUSG00000039697.17"; transcript_id "ENSMUST00000217138.2"; exon_number "2"; exon_id "chr10.874";
chr10	HAVANA	exon	30531633	30531832	.	-	.	gene_id "ENSMUSG00000039697.17"; transcript_id "ENSMUST00000217138.2"; exon_number "3"; exon_id "ENSMUSE00001400486.2"; gene_type "protein_coding"; gene_name "Ncoa7"; transcript_type "protein_coding"; transcript_name "Ncoa7-210"; protein_id "ENSMUSP00000150461.2"; transcript_support_level "1"; mgi_id "MGI:2444847"; tag "basic"; havana_gene "OTTMUSG00000063821.1"; havana_transcript "OTTMUST00000155503.1";
chr10	HAVANA	CDS	30531633	30531707	.	-	.	gene_id "ENSMUSG00000039697.17"; transcript_id "ENSMUST00000217138.2"; exon_number "4"; exon_id "chr10.875";
chr10	HAVANA	exon	30530307	30530438	.	-	.	gene_id "ENSMUSG00000039697.17"; transcript_id "ENSMUST00000217138.2"; exon_number "5"; exon_id "ENSMUSE00000386110.4"; gene_type "protein_coding"; gene_name "Ncoa7"; transcript_type "protein_coding"; transcript_name "Ncoa7-210"; protein_id "ENSMUSP00000150461.2"; transcript_support_level "1"; mgi_id "MGI:2444847"; tag "basic"; havana_gene "OTTMUSG00000063821.1"; havana_transcript "OTTMUST00000155503.1";
chr10	HAVANA	CDS	30530307	30530438	.	-	.	gene_id "ENSMUSG00000039697.17"; transcript_id "ENSMUST00000217138.2"; exon_number "6"; exon_id "ENSMUSE00000386110.4"; gene_type "protein_coding"; gene_name "Ncoa7"; transcript_type "protein_coding"; transcript_name "Ncoa7-210"; protein_id "ENSMUSP00000150461.2"; transcript_support_level "1"; mgi_id "MGI:2444847"; tag "basic"; havana_gene "OTTMUSG00000063821.1"; havana_transcript "OTTMUST00000155503.1";
chr10	HAVANA	exon	30528932	30529084	.	-	.	gene_id "ENSMUSG00000039697.17"; transcript_id "ENSMUST00000217138.2"; exon_number "7"; exon_id "ENSMUSE00000342960.4"; gene_type "protein_coding"; gene_name "Ncoa7"; transcript_type "protein_coding"; transcript_name "Ncoa7-210"; protein_id "ENSMUSP00000150461.2"; transcript_support_level "1"; mgi_id "MGI:2444847"; tag "basic"; havana_gene "OTTMUSG00000063821.1"; havana_transcript "OTTMUST00000155503.1";
chr10	HAVANA	CDS	30528932	30529084	.	-	.	gene_id "ENSMUSG00000039697.17"; transcript_id "ENSMUST00000217138.2"; exon_number "8"; exon_id "ENSMUSE00000342960.4"; gene_type "protein_coding"; gene_name "Ncoa7"; transcript_type "protein_coding"; transcript_name "Ncoa7-210"; protein_id "ENSMUSP00000150461.2"; transcript_support_level "1"; mgi_id "MGI:2444847"; tag "basic"; havana_gene "OTTMUSG00000063821.1"; havana_transcript "OTTMUST00000155503.1";
chr10	HAVANA	CDS	30524411	30524536	.	-	.	gene_id "ENSMUSG00000039697.17"; transcript_id "ENSMUST00000217138.2"; exon_number "9"; exon_id "884";
chr10	HAVANA	stop_codon	30524408	30524410	.	-	.	gene_id "ENSMUSG00000039697.17"; transcript_id "ENSMUST00000217138.2"; exon_number "10"; exon_id "885";
chr10	HAVANA	exon	30522830	30524536	.	-	.	gene_id "ENSMUSG00000039697.17"; transcript_id "ENSMUST00000217138.2"; exon_number "11"; exon_id "ENSMUSE00001403476.2"; gene_type "protein_coding"; gene_name "Ncoa7"; transcript_type "protein_coding"; transcript_name "Ncoa7-210"; protein_id "ENSMUSP00000150461.2"; transcript_support_level "1"; mgi_id "MGI:2444847"; tag "basic"; havana_gene "OTTMUSG00000063821.1"; havana_transcript "OTTMUST00000155503.1";
chr10	HAVANA	UTR	30522830	30524410	.	-	.	gene_id "ENSMUSG00000039697.17"; transcript_id "ENSMUST00000217138.2"; exon_number "12"; exon_id "886";
chr10	IsoQuant	gene	30558248	30560646	.	+	.	gene_id "novel_gene_chr10_1584"; transcripts "1";
chr10	IsoQuant	transcript	30558248	30560646	.	+	.	gene_id "novel_gene_chr10_1584"; transcript_id "transcript1583.chr10.nnic"; exons "1";
chr10	IsoQuant	exon	30558248	30560646	.	+	.	gene_id "novel_gene_chr10_1584"; transcript_id "transcript1583.chr10.nnic"; exon_number "1"; exon_id "887";
chr10	IsoQuant	gene	30661866	30663026	.	-	.	gene_id "novel_gene_chr10_1586"; transcripts "1";
chr10	IsoQuant	transcript	30661866	30663026	.	-	.	gene_id "novel_gene_chr10_1586"; transcript_id "transcript1585.chr10.nnic"; exons "1";
chr10	IsoQuant	exon	30661866	30663026	.	-	.	gene_id "novel_gene_chr10_1586"; transcript_id "transcript1585.chr10.nnic"; exon_number "1"; exon_id "888";
chr10	HAVANA	gene	30708355	30718797	.	-	.	gene_id "ENSMUSG00000019789.10"; transcripts "1"; gene_type "protein_coding"; gene_name "Hey2"; mgi_id "MGI:1341884"; havana_gene "OTTMUSG00000038103.1";
chr10	HAVANA	transcript	30708355	30718797	.	-	.	gene_id "ENSMUSG00000019789.10"; transcript_id "ENSMUST00000019924.9"; exons "5"; gene_type "protein_coding"; gene_name "Hey2"; transcript_type "protein_coding"; transcript_name "Hey2-201"; protein_id "ENSMUSP00000019924.9"; transcript_support_level "1"; mgi_id "MGI:1341884"; tag "basic"; ccdsid "CCDS23766.1"; havana_gene "OTTMUSG00000038103.1"; havana_transcript "OTTMUST00000098167.1";
chr10	HAVANA	UTR	30718645	30718797	.	-	.	gene_id "ENSMUSG00000019789.10"; transcript_id "ENSMUST00000019924.9"; exon_number "1"; exon_id "889";
chr10	HAVANA	start_codon	30718642	30718644	.	-	.	gene_id "ENSMUSG00000019789.10"; transcript_id "ENSMUST00000019924.9"; exon_number "2"; exon_id "890";
chr10	HAVANA	exon	30718562	30718797	.	-	.	gene_id "ENSMUSG00000019789.10"; transcript_id "ENSMUST00000019924.9"; exon_number "3"; exon_id "ENSMUSE00000370761.10"; gene_type "protein_coding"; gene_name "Hey2"; transcript_type "protein_coding"; transcript_name "Hey2-201"; protein_id "ENSMUSP00000019924.9"; transcript_support_level "1"; mgi_id "MGI:1341884"; tag "basic"; ccdsid "CCDS23766.1"; havana_gene "OTTMUSG00000038103.1"; havana_transcript "OTTMUST00000098167.1";
chr10	HAVANA	CDS	30718562	30718644	.	-	.	gene_id "ENSMUSG00000019789.10"; transcript_id "ENSMUST00000019924.9"; exon_number "4"; exon_id "891";
chr10	HAVANA	exon	30716600	30716678	.	-	.	gene_id "ENSMUSG00000019789.10"; transcript_id "ENSMUST00000019924.9"; exon_number "5"; exon_id "ENSMUSE00000098067.4"; gene_type "protein_coding"; gene_name "Hey2"; transcript_type "protein_coding"; transcript_name "Hey2-201"; protein_id "ENSMUSP00000019924.9"; transcript_support_level "1"; mgi_id "MGI:1341884"; tag "basic"; ccdsid "CCDS23766.1"; havana_gene "OTTMUSG00000038103.1"; havana_transcript "OTTMUST00000098167.1";
chr10	HAVANA	CDS	30716600	30716678	.	-	.	gene_id "ENSMUSG00000019789.10"; transcript_id "ENSMUST00000019924.9"; exon_number "6"; exon_id "ENSMUSE00000098067.4"; gene_type "protein_coding"; gene_name "Hey2"; transcript_type "protein_coding"; transcript_name "Hey2-201"; protein_id "ENSMUSP00000019924.9"; transcript_support_level "1"; mgi_id "MGI:1341884"; tag "basic"; ccdsid "CCDS23766.1"; havana_gene "OTTMUSG00000038103.1"; havana_transcript "OTTMUST00000098167.1";
chr10	HAVANA	exon	30716387	30716470	.	-	.	gene_id "ENSMUSG00000019789.10"; transcript_id "ENSMUST00000019924.9"; exon_number "7"; exon_id "ENSMUSE00000098065.4"; gene_type "protein_coding"; gene_name "Hey2"; transcript_type "protein_coding"; transcript_name "Hey2-201"; protein_id "ENSMUSP00000019924.9"; transcript_support_level "1"; mgi_id "MGI:1341884"; tag "basic"; ccdsid "CCDS23766.1"; havana_gene "OTTMUSG00000038103.1"; havana_transcript "OTTMUST00000098167.1";
chr10	HAVANA	CDS	30716387	30716470	.	-	.	gene_id "ENSMUSG00000019789.10"; transcript_id "ENSMUST00000019924.9"; exon_number "8"; exon_id "ENSMUSE00000098065.4"; gene_type "protein_coding"; gene_name "Hey2"; transcript_type "protein_coding"; transcript_name "Hey2-201"; protein_id "ENSMUSP00000019924.9"; transcript_support_level "1"; mgi_id "MGI:1341884"; tag "basic"; ccdsid "CCDS23766.1"; havana_gene "OTTMUSG00000038103.1"; havana_transcript "OTTMUST00000098167.1";
chr10	HAVANA	exon	30713471	30713552	.	-	.	gene_id "ENSMUSG00000019789.10"; transcript_id "ENSMUST00000019924.9"; exon_number "9"; exon_id "ENSMUSE00000518919.3"; gene_type "protein_coding"; gene_name "Hey2"; transcript_type "protein_coding"; transcript_name "Hey2-201"; protein_id "ENSMUSP00000019924.9"; transcript_support_level "1"; mgi_id "MGI:1341884"; tag "basic"; ccdsid "CCDS23766.1"; havana_gene "OTTMUSG00000038103.1"; havana_transcript "OTTMUST00000098167.1";
chr10	HAVANA	CDS	30713471	30713552	.	-	.	gene_id "ENSMUSG00000019789.10"; transcript_id "ENSMUST00000019924.9"; exon_number "10"; exon_id "ENSMUSE00000518919.3"; gene_type "protein_coding"; gene_name "Hey2"; transcript_type "protein_coding"; transcript_name "Hey2-201"; protein_id "ENSMUSP00000019924.9"; transcript_support_level "1"; mgi_id "MGI:1341884"; tag "basic"; ccdsid "CCDS23766.1"; havana_gene "OTTMUSG00000038103.1"; havana_transcript "OTTMUST00000098167.1";
chr10	HAVANA	CDS	30709735	30710423	.	-	.	gene_id "ENSMUSG00000019789.10"; transcript_id "ENSMUST00000019924.9"; exon_number "11"; exon_id "892";
chr10	HAVANA	stop_codon	30709732	30709734	.	-	.	gene_id "ENSMUSG00000019789.10"; transcript_id "ENSMUST00000019924.9"; exon_number "12"; exon_id "893";
chr10	HAVANA	exon	30708355	30710423	.	-	.	gene_id "ENSMUSG00000019789.10"; transcript_id "ENSMUST00000019924.9"; exon_number "13"; exon_id "ENSMUSE00000367789.9"; gene_type "protein_coding"; gene_name "Hey2"; transcript_type "protein_coding"; transcript_name "Hey2-201"; protein_id "ENSMUSP00000019924.9"; transcript_support_level "1"; mgi_id "MGI:1341884"; tag "basic"; ccdsid "CCDS23766.1"; havana_gene "OTTMUSG00000038103.1"; havana_transcript "OTTMUST00000098167.1";
chr10	HAVANA	UTR	30708355	30709734	.	-	.	gene_id "ENSMUSG00000019789.10"; transcript_id "ENSMUST00000019924.9"; exon_number "14"; exon_id "894";
chr10	HAVANA	gene	31189379	31204200	.	+	.	gene_id "ENSMUSG00000000295.14"; transcripts "1"; gene_type "protein_coding"; gene_name "Hddc2"; mgi_id "MGI:1916942"; havana_gene "OTTMUSG00000028054.1";
chr10	HAVANA	transcript	31189379	31204200	.	+	.	gene_id "ENSMUSG00000000295.14"; transcript_id "ENSMUST00000000304.14"; exons "6"; gene_type "protein_coding"; gene_name "Hddc2"; transcript_type "protein_coding"; transcript_name "Hddc2-201"; protein_id "ENSMUSP00000000304.7"; transcript_support_level "1"; mgi_id "MGI:1916942"; tag "basic"; ccdsid "CCDS23767.1"; havana_gene "OTTMUSG00000028054.1"; havana_transcript "OTTMUST00000069481.1";
chr10	HAVANA	UTR	31189379	31189410	.	+	.	gene_id "ENSMUSG00000000295.14"; transcript_id "ENSMUST00000000304.14"; exon_number "1"; exon_id "895";
chr10	HAVANA	exon	31189379	31189479	.	+	.	gene_id "ENSMUSG00000000295.14"; transcript_id "ENSMUST00000000304.14"; exon_number "2"; exon_id "ENSMUSE00000870423.3"; gene_type "protein_coding"; gene_name "Hddc2"; transcript_type "protein_coding"; transcript_name "Hddc2-201"; protein_id "ENSMUSP00000000304.7"; transcript_support_level "1"; mgi_id "MGI:1916942"; tag "basic"; ccdsid "CCDS23767.1"; havana_gene "OTTMUSG00000028054.1"; havana_transcript "OTTMUST00000069481.1";
chr10	HAVANA	start_codon	31189411	31189413	.	+	.	gene_id "ENSMUSG00000000295.14"; transcript_id "ENSMUST00000000304.14"; exon_number "3"; exon_id "896";
chr10	HAVANA	CDS	31189411	31189479	.	+	.	gene_id "ENSMUSG00000000295.14"; transcript_id "ENSMUST00000000304.14"; exon_number "4"; exon_id "897";
chr10	HAVANA	CDS	31190511	31190632	.	+	.	gene_id "ENSMUSG00000000295.14"; transcript_id "ENSMUST00000000304.14"; exon_number "5"; exon_id "ENSMUSE00001229483.2"; gene_type "protein_coding"; gene_name "Hddc2"; transcript_type "protein_coding"; transcript_name "Hddc2-201"; protein_id "ENSMUSP00000000304.7"; transcript_support_level "1"; mgi_id "MGI:1916942"; tag "basic"; ccdsid "CCDS23767.1"; havana_gene "OTTMUSG00000028054.1"; havana_transcript "OTTMUST00000069481.1";
chr10	HAVANA	exon	31190511	31190632	.	+	.	gene_id "ENSMUSG00000000295.14"; transcript_id "ENSMUST00000000304.14"; exon_number "6"; exon_id "ENSMUSE00001229483.2"; gene_type "protein_coding"; gene_name "Hddc2"; transcript_type "protein_coding"; transcript_name "Hddc2-201"; protein_id "ENSMUSP00000000304.7"; transcript_support_level "1"; mgi_id "MGI:1916942"; tag "basic"; ccdsid "CCDS23767.1"; havana_gene "OTTMUSG00000028054.1"; havana_transcript "OTTMUST00000069481.1";
chr10	HAVANA	CDS	31192289	31192391	.	+	.	gene_id "ENSMUSG00000000295.14"; transcript_id "ENSMUST00000000304.14"; exon_number "7"; exon_id "ENSMUSE00000098063.4"; gene_type "protein_coding"; gene_name "Hddc2"; transcript_type "protein_coding"; transcript_name "Hddc2-201"; protein_id "ENSMUSP00000000304.7"; transcript_support_level "1"; mgi_id "MGI:1916942"; tag "basic"; ccdsid "CCDS23767.1"; havana_gene "OTTMUSG00000028054.1"; havana_transcript "OTTMUST00000069481.1";
chr10	HAVANA	exon	31192289	31192391	.	+	.	gene_id "ENSMUSG00000000295.14"; transcript_id "ENSMUST00000000304.14"; exon_number "8"; exon_id "ENSMUSE00000098063.4"; gene_type "protein_coding"; gene_name "Hddc2"; transcript_type "protein_coding"; transcript_name "Hddc2-201"; protein_id "ENSMUSP00000000304.7"; transcript_support_level "1"; mgi_id "MGI:1916942"; tag "basic"; ccdsid "CCDS23767.1"; havana_gene "OTTMUSG00000028054.1"; havana_transcript "OTTMUST00000069481.1";
chr10	HAVANA	CDS	31196264	31196332	.	+	.	gene_id "ENSMUSG00000000295.14"; transcript_id "ENSMUST00000000304.14"; exon_number "9"; exon_id "ENSMUSE00000098062.4"; gene_type "protein_coding"; gene_name "Hddc2"; transcript_type "protein_coding"; transcript_name "Hddc2-201"; protein_id "ENSMUSP00000000304.7"; transcript_support_level "1"; mgi_id "MGI:1916942"; tag "basic"; ccdsid "CCDS23767.1"; havana_gene "OTTMUSG00000028054.1"; havana_transcript "OTTMUST00000069481.1";
chr10	HAVANA	exon	31196264	31196332	.	+	.	gene_id "ENSMUSG00000000295.14"; transcript_id "ENSMUST00000000304.14"; exon_number "10"; exon_id "ENSMUSE00000098062.4"; gene_type "protein_coding"; gene_name "Hddc2"; transcript_type "protein_coding"; transcript_name "Hddc2-201"; protein_id "ENSMUSP00000000304.7"; transcript_support_level "1"; mgi_id "MGI:1916942"; tag "basic"; ccdsid "CCDS23767.1"; havana_gene "OTTMUSG00000028054.1"; havana_transcript "OTTMUST00000069481.1";
chr10	HAVANA	CDS	31202018	31202156	.	+	.	gene_id "ENSMUSG00000000295.14"; transcript_id "ENSMUST00000000304.14"; exon_number "11"; exon_id "ENSMUSE00001273531.2"; gene_type "protein_coding"; gene_name "Hddc2"; transcript_type "protein_coding"; transcript_name "Hddc2-201"; protein_id "ENSMUSP00000000304.7"; transcript_support_level "1"; mgi_id "MGI:1916942"; tag "basic"; ccdsid "CCDS23767.1"; havana_gene "OTTMUSG00000028054.1"; havana_transcript "OTTMUST00000069481.1";
chr10	HAVANA	exon	31202018	31202156	.	+	.	gene_id "ENSMUSG00000000295.14"; transcript_id "ENSMUST00000000304.14"; exon_number "12"; exon_id "ENSMUSE00001273531.2"; gene_type "protein_coding"; gene_name "Hddc2"; transcript_type "protein_coding"; transcript_name "Hddc2-201"; protein_id "ENSMUSP00000000304.7"; transcript_support_level "1"; mgi_id "MGI:1916942"; tag "basic"; ccdsid "CCDS23767.1"; havana_gene "OTTMUSG00000028054.1"; havana_transcript "OTTMUST00000069481.1";
chr10	HAVANA	CDS	31203877	31203971	.	+	.	gene_id "ENSMUSG00000000295.14"; transcript_id "ENSMUST00000000304.14"; exon_number "13"; exon_id "898";
chr10	HAVANA	exon	31203877	31204200	.	+	.	gene_id "ENSMUSG00000000295.14"; transcript_id "ENSMUST00000000304.14"; exon_number "14"; exon_id "ENSMUSE00000431790.6"; gene_type "protein_coding"; gene_name "Hddc2"; transcript_type "protein_coding"; transcript_name "Hddc2-201"; protein_id "ENSMUSP00000000304.7"; transcript_support_level "1"; mgi_id "MGI:1916942"; tag "basic"; ccdsid "CCDS23767.1"; havana_gene "OTTMUSG00000028054.1"; havana_transcript "OTTMUST00000069481.1";
chr10	HAVANA	stop_codon	31203972	31203974	.	+	.	gene_id "ENSMUSG00000000295.14"; transcript_id "ENSMUST00000000304.14"; exon_number "15"; exon_id "899";
chr10	HAVANA	UTR	31203972	31204200	.	+	.	gene_id "ENSMUSG00000000295.14"; transcript_id "ENSMUST00000000304.14"; exon_number "16"; exon_id "900";
chr10	HAVANA	gene	31208372	31321954	.	-	.	gene_id "ENSMUSG00000000296.9"; transcripts "2"; gene_type "protein_coding"; gene_name "Tpd52l1"; mgi_id "MGI:1298386"; tag "overlapping_locus"; havana_gene "OTTMUSG00000063862.1";
chr10	HAVANA	transcript	31208372	31321954	.	-	.	gene_id "ENSMUSG00000000296.9"; transcript_id "ENSMUST00000000305.7"; exons "7"; gene_type "protein_coding"; gene_name "Tpd52l1"; transcript_type "protein_coding"; transcript_name "Tpd52l1-201"; protein_id "ENSMUSP00000000305.6"; transcript_support_level "1"; mgi_id "MGI:1298386"; tag "basic"; ccdsid "CCDS35877.1"; havana_gene "OTTMUSG00000063862.1"; havana_transcript "OTTMUST00000155573.1";
chr10	HAVANA	UTR	31321727	31321954	.	-	.	gene_id "ENSMUSG00000000296.9"; transcript_id "ENSMUST00000000305.7"; exon_number "1"; exon_id "901";
chr10	HAVANA	start_codon	31321724	31321726	.	-	.	gene_id "ENSMUSG00000000296.9"; transcript_id "ENSMUST00000000305.7"; exon_number "2"; exon_id "902";
chr10	HAVANA	exon	31321708	31321954	.	-	.	gene_id "ENSMUSG00000000296.9"; transcript_id "ENSMUST00000000305.7"; exon_number "3"; exon_id "ENSMUSE00000666503.3"; gene_type "protein_coding"; gene_name "Tpd52l1"; transcript_type "protein_coding"; transcript_name "Tpd52l1-201"; protein_id "ENSMUSP00000000305.6"; transcript_support_level "1"; mgi_id "MGI:1298386"; tag "basic"; ccdsid "CCDS35877.1"; havana_gene "OTTMUSG00000063862.1"; havana_transcript "OTTMUST00000155573.1";
chr10	HAVANA	CDS	31321708	31321726	.	-	.	gene_id "ENSMUSG00000000296.9"; transcript_id "ENSMUST00000000305.7"; exon_number "4"; exon_id "903";
chr10	HAVANA	exon	31255211	31255326	.	-	.	gene_id "ENSMUSG00000000296.9"; transcript_id "ENSMUST00000000305.7"; exon_number "5"; exon_id "ENSMUSE00000359105.6"; gene_type "protein_coding"; gene_name "Tpd52l1"; transcript_type "protein_coding"; transcript_name "Tpd52l1-201"; protein_id "ENSMUSP00000000305.6"; transcript_support_level "1"; mgi_id "MGI:1298386"; tag "basic"; ccdsid "CCDS35877.1"; havana_gene "OTTMUSG00000063862.1"; havana_transcript "OTTMUST00000155573.1";
chr10	HAVANA	CDS	31255211	31255326	.	-	.	gene_id "ENSMUSG00000000296.9"; transcript_id "ENSMUST00000000305.7"; exon_number "6"; exon_id "ENSMUSE00000359105.6"; gene_type "protein_coding"; gene_name "Tpd52l1"; transcript_type "protein_coding"; transcript_name "Tpd52l1-201"; protein_id "ENSMUSP00000000305.6"; transcript_support_level "1"; mgi_id "MGI:1298386"; tag "basic"; ccdsid "CCDS35877.1"; havana_gene "OTTMUSG00000063862.1"; havana_transcript "OTTMUST00000155573.1";
chr10	HAVANA	exon	31233868	31234016	.	-	.	gene_id "ENSMUSG00000000296.9"; transcript_id "ENSMUST00000000305.7"; exon_number "7"; exon_id "ENSMUSE00000098055.4"; gene_type "protein_coding"; gene_name "Tpd52l1"; transcript_type "protein_coding"; transcript_name "Tpd52l1-201"; protein_id "ENSMUSP00000000305.6"; transcript_support_level "1"; mgi_id "MGI:1298386"; tag "basic"; ccdsid "CCDS35877.1"; havana_gene "OTTMUSG00000063862.1"; havana_transcript "OTTMUST00000155573.1";
chr10	HAVANA	CDS	31233868	31234016	.	-	.	gene_id "ENSMUSG00000000296.9"; transcript_id "ENSMUST00000000305.7"; exon_number "8"; exon_id "ENSMUSE00000098055.4"; gene_type "protein_coding"; gene_name "Tpd52l1"; transcript_type "protein_coding"; transcript_name "Tpd52l1-201"; protein_id "ENSMUSP00000000305.6"; transcript_support_level "1"; mgi_id "MGI:1298386"; tag "basic"; ccdsid "CCDS35877.1"; havana_gene "OTTMUSG00000063862.1"; havana_transcript "OTTMUST00000155573.1";
chr10	HAVANA	exon	31222607	31222708	.	-	.	gene_id "ENSMUSG00000000296.9"; transcript_id "ENSMUST00000000305.7"; exon_number "9"; exon_id "ENSMUSE00000098058.4"; gene_type "protein_coding"; gene_name "Tpd52l1"; transcript_type "protein_coding"; transcript_name "Tpd52l1-201"; protein_id "ENSMUSP00000000305.6"; transcript_support_level "1"; mgi_id "MGI:1298386"; tag "basic"; ccdsid "CCDS35877.1"; havana_gene "OTTMUSG00000063862.1"; havana_transcript "OTTMUST00000155573.1";
chr10	HAVANA	CDS	31222607	31222708	.	-	.	gene_id "ENSMUSG00000000296.9"; transcript_id "ENSMUST00000000305.7"; exon_number "10"; exon_id "ENSMUSE00000098058.4"; gene_type "protein_coding"; gene_name "Tpd52l1"; transcript_type "protein_coding"; transcript_name "Tpd52l1-201"; protein_id "ENSMUSP00000000305.6"; transcript_support_level "1"; mgi_id "MGI:1298386"; tag "basic"; ccdsid "CCDS35877.1"; havana_gene "OTTMUSG00000063862.1"; havana_transcript "OTTMUST00000155573.1";
chr10	HAVANA	exon	31217136	31217174	.	-	.	gene_id "ENSMUSG00000000296.9"; transcript_id "ENSMUST00000000305.7"; exon_number "11"; exon_id "ENSMUSE00000098054.4"; gene_type "protein_coding"; gene_name "Tpd52l1"; transcript_type "protein_coding"; transcript_name "Tpd52l1-201"; protein_id "ENSMUSP00000000305.6"; transcript_support_level "1"; mgi_id "MGI:1298386"; tag "basic"; ccdsid "CCDS35877.1"; havana_gene "OTTMUSG00000063862.1"; havana_transcript "OTTMUST00000155573.1";
chr10	HAVANA	CDS	31217136	31217174	.	-	.	gene_id "ENSMUSG00000000296.9"; transcript_id "ENSMUST00000000305.7"; exon_number "12"; exon_id "ENSMUSE00000098054.4"; gene_type "protein_coding"; gene_name "Tpd52l1"; transcript_type "protein_coding"; transcript_name "Tpd52l1-201"; protein_id "ENSMUSP00000000305.6"; transcript_support_level "1"; mgi_id "MGI:1298386"; tag "basic"; ccdsid "CCDS35877.1"; havana_gene "OTTMUSG00000063862.1"; havana_transcript "OTTMUST00000155573.1";
chr10	HAVANA	exon	31214181	31214241	.	-	.	gene_id "ENSMUSG00000000296.9"; transcript_id "ENSMUST00000000305.7"; exon_number "13"; exon_id "ENSMUSE00000098057.4"; gene_type "protein_coding"; gene_name "Tpd52l1"; transcript_type "protein_coding"; transcript_name "Tpd52l1-201"; protein_id "ENSMUSP00000000305.6"; transcript_support_level "1"; mgi_id "MGI:1298386"; tag "basic"; ccdsid "CCDS35877.1"; havana_gene "OTTMUSG00000063862.1"; havana_transcript "OTTMUST00000155573.1";
chr10	HAVANA	CDS	31214181	31214241	.	-	.	gene_id "ENSMUSG00000000296.9"; transcript_id "ENSMUST00000000305.7"; exon_number "14"; exon_id "ENSMUSE00000098057.4"; gene_type "protein_coding"; gene_name "Tpd52l1"; transcript_type "protein_coding"; transcript_name "Tpd52l1-201"; protein_id "ENSMUSP00000000305.6"; transcript_support_level "1"; mgi_id "MGI:1298386"; tag "basic"; ccdsid "CCDS35877.1"; havana_gene "OTTMUSG00000063862.1"; havana_transcript "OTTMUST00000155573.1";
chr10	HAVANA	CDS	31208840	31208965	.	-	.	gene_id "ENSMUSG00000000296.9"; transcript_id "ENSMUST00000000305.7"; exon_number "15"; exon_id "904";
chr10	HAVANA	stop_codon	31208837	31208839	.	-	.	gene_id "ENSMUSG00000000296.9"; transcript_id "ENSMUST00000000305.7"; exon_number "16"; exon_id "905";
chr10	HAVANA	exon	31208372	31208965	.	-	.	gene_id "ENSMUSG00000000296.9"; transcript_id "ENSMUST00000000305.7"; exon_number "17"; exon_id "ENSMUSE00000644287.4"; gene_type "protein_coding"; gene_name "Tpd52l1"; transcript_type "protein_coding"; transcript_name "Tpd52l1-201"; protein_id "ENSMUSP00000000305.6"; transcript_support_level "1"; mgi_id "MGI:1298386"; tag "basic"; ccdsid "CCDS35877.1"; havana_gene "OTTMUSG00000063862.1"; havana_transcript "OTTMUST00000155573.1";
chr10	HAVANA	UTR	31208372	31208839	.	-	.	gene_id "ENSMUSG00000000296.9"; transcript_id "ENSMUST00000000305.7"; exon_number "18"; exon_id "906";
chr10	HAVANA	transcript	31208373	31321850	.	-	.	gene_id "ENSMUSG00000000296.9"; transcript_id "ENSMUST00000214644.2"; exons "5"; gene_type "protein_coding"; gene_name "Tpd52l1"; transcript_type "protein_coding"; transcript_name "Tpd52l1-204"; protein_id "ENSMUSP00000149749.2"; transcript_support_level "1"; mgi_id "MGI:1298386"; tag "basic"; havana_gene "OTTMUSG00000063862.1"; havana_transcript "OTTMUST00000155574.1";
chr10	HAVANA	UTR	31321727	31321850	.	-	.	gene_id "ENSMUSG00000000296.9"; transcript_id "ENSMUST00000214644.2"; exon_number "1"; exon_id "907";
chr10	HAVANA	start_codon	31321724	31321726	.	-	.	gene_id "ENSMUSG00000000296.9"; transcript_id "ENSMUST00000214644.2"; exon_number "2"; exon_id "chr10.902";
chr10	HAVANA	exon	31321708	31321850	.	-	.	gene_id "ENSMUSG00000000296.9"; transcript_id "ENSMUST00000214644.2"; exon_number "3"; exon_id "ENSMUSE00001395120.2"; gene_type "protein_coding"; gene_name "Tpd52l1"; transcript_type "protein_coding"; transcript_name "Tpd52l1-204"; protein_id "ENSMUSP00000149749.2"; transcript_support_level "1"; mgi_id "MGI:1298386"; tag "basic"; havana_gene "OTTMUSG00000063862.1"; havana_transcript "OTTMUST00000155574.1";
chr10	HAVANA	CDS	31321708	31321726	.	-	.	gene_id "ENSMUSG00000000296.9"; transcript_id "ENSMUST00000214644.2"; exon_number "4"; exon_id "chr10.903";
chr10	HAVANA	exon	31255211	31255326	.	-	.	gene_id "ENSMUSG00000000296.9"; transcript_id "ENSMUST00000214644.2"; exon_number "5"; exon_id "ENSMUSE00000359105.6"; gene_type "protein_coding"; gene_name "Tpd52l1"; transcript_type "protein_coding"; transcript_name "Tpd52l1-204"; protein_id "ENSMUSP00000149749.2"; transcript_support_level "1"; mgi_id "MGI:1298386"; tag "basic"; havana_gene "OTTMUSG00000063862.1"; havana_transcript "OTTMUST00000155574.1";
chr10	HAVANA	CDS	31255211	31255326	.	-	.	gene_id "ENSMUSG00000000296.9"; transcript_id "ENSMUST00000214644.2"; exon_number "6"; exon_id "ENSMUSE00000359105.6"; gene_type "protein_coding"; gene_name "Tpd52l1"; transcript_type "protein_coding"; transcript_name "Tpd52l1-204"; protein_id "ENSMUSP00000149749.2"; transcript_support_level "1"; mgi_id "MGI:1298386"; tag "basic"; havana_gene "OTTMUSG00000063862.1"; havana_transcript "OTTMUST00000155574.1";
chr10	HAVANA	exon	31233868	31234016	.	-	.	gene_id "ENSMUSG00000000296.9"; transcript_id "ENSMUST00000214644.2"; exon_number "7"; exon_id "ENSMUSE00000098055.4"; gene_type "protein_coding"; gene_name "Tpd52l1"; transcript_type "protein_coding"; transcript_name "Tpd52l1-204"; protein_id "ENSMUSP00000149749.2"; transcript_support_level "1"; mgi_id "MGI:1298386"; tag "basic"; havana_gene "OTTMUSG00000063862.1"; havana_transcript "OTTMUST00000155574.1";
chr10	HAVANA	CDS	31233868	31234016	.	-	.	gene_id "ENSMUSG00000000296.9"; transcript_id "ENSMUST00000214644.2"; exon_number "8"; exon_id "ENSMUSE00000098055.4"; gene_type "protein_coding"; gene_name "Tpd52l1"; transcript_type "protein_coding"; transcript_name "Tpd52l1-204"; protein_id "ENSMUSP00000149749.2"; transcript_support_level "1"; mgi_id "MGI:1298386"; tag "basic"; havana_gene "OTTMUSG00000063862.1"; havana_transcript "OTTMUST00000155574.1";
chr10	HAVANA	exon	31222607	31222708	.	-	.	gene_id "ENSMUSG00000000296.9"; transcript_id "ENSMUST00000214644.2"; exon_number "9"; exon_id "ENSMUSE00000098058.4"; gene_type "protein_coding"; gene_name "Tpd52l1"; transcript_type "protein_coding"; transcript_name "Tpd52l1-204"; protein_id "ENSMUSP00000149749.2"; transcript_support_level "1"; mgi_id "MGI:1298386"; tag "basic"; havana_gene "OTTMUSG00000063862.1"; havana_transcript "OTTMUST00000155574.1";
chr10	HAVANA	CDS	31222607	31222708	.	-	.	gene_id "ENSMUSG00000000296.9"; transcript_id "ENSMUST00000214644.2"; exon_number "10"; exon_id "ENSMUSE00000098058.4"; gene_type "protein_coding"; gene_name "Tpd52l1"; transcript_type "protein_coding"; transcript_name "Tpd52l1-204"; protein_id "ENSMUSP00000149749.2"; transcript_support_level "1"; mgi_id "MGI:1298386"; tag "basic"; havana_gene "OTTMUSG00000063862.1"; havana_transcript "OTTMUST00000155574.1";
chr10	HAVANA	CDS	31208959	31208965	.	-	.	gene_id "ENSMUSG00000000296.9"; transcript_id "ENSMUST00000214644.2"; exon_number "11"; exon_id "908";
chr10	HAVANA	stop_codon	31208956	31208958	.	-	.	gene_id "ENSMUSG00000000296.9"; transcript_id "ENSMUST00000214644.2"; exon_number "12"; exon_id "909";
chr10	HAVANA	exon	31208373	31208965	.	-	.	gene_id "ENSMUSG00000000296.9"; transcript_id "ENSMUST00000214644.2"; exon_number "13"; exon_id "ENSMUSE00001402469.2"; gene_type "protein_coding"; gene_name "Tpd52l1"; transcript_type "protein_coding"; transcript_name "Tpd52l1-204"; protein_id "ENSMUSP00000149749.2"; transcript_support_level "1"; mgi_id "MGI:1298386"; tag "basic"; havana_gene "OTTMUSG00000063862.1"; havana_transcript "OTTMUST00000155574.1";
chr10	HAVANA	UTR	31208373	31208958	.	-	.	gene_id "ENSMUSG00000000296.9"; transcript_id "ENSMUST00000214644.2"; exon_number "14"; exon_id "910";
chr10	HAVANA	gene	31369189	31485180	.	-	.	gene_id "ENSMUSG00000063760.10"; transcripts "1"; gene_type "protein_coding"; gene_name "Rnf217"; mgi_id "MGI:3610311"; tag "overlapping_locus"; havana_gene "OTTMUSG00000039901.1";
chr10	HAVANA	transcript	31369189	31485180	.	-	.	gene_id "ENSMUSG00000063760.10"; transcript_id "ENSMUST00000081989.8"; exons "6"; gene_type "protein_coding"; gene_name "Rnf217"; transcript_type "protein_coding"; transcript_name "Rnf217-201"; protein_id "ENSMUSP00000080650.6"; transcript_support_level "5"; mgi_id "MGI:3610311"; tag "basic"; ccdsid "CCDS48531.1"; havana_gene "OTTMUSG00000039901.1"; havana_transcript "OTTMUST00000103668.1";
chr10	HAVANA	start_codon	31485178	31485180	.	-	.	gene_id "ENSMUSG00000063760.10"; transcript_id "ENSMUST00000081989.8"; exon_number "1"; exon_id "911";
chr10	HAVANA	exon	31484380	31485180	.	-	.	gene_id "ENSMUSG00000063760.10"; transcript_id "ENSMUST00000081989.8"; exon_number "2"; exon_id "ENSMUSE00000666502.4"; gene_type "protein_coding"; gene_name "Rnf217"; transcript_type "protein_coding"; transcript_name "Rnf217-201"; protein_id "ENSMUSP00000080650.6"; transcript_support_level "5"; mgi_id "MGI:3610311"; tag "basic"; ccdsid "CCDS48531.1"; havana_gene "OTTMUSG00000039901.1"; havana_transcript "OTTMUST00000103668.1";
chr10	HAVANA	CDS	31484380	31485180	.	-	.	gene_id "ENSMUSG00000063760.10"; transcript_id "ENSMUST00000081989.8"; exon_number "3"; exon_id "ENSMUSE00000666502.4"; gene_type "protein_coding"; gene_name "Rnf217"; transcript_type "protein_coding"; transcript_name "Rnf217-201"; protein_id "ENSMUSP00000080650.6"; transcript_support_level "5"; mgi_id "MGI:3610311"; tag "basic"; ccdsid "CCDS48531.1"; havana_gene "OTTMUSG00000039901.1"; havana_transcript "OTTMUST00000103668.1";
chr10	HAVANA	exon	31410659	31410892	.	-	.	gene_id "ENSMUSG00000063760.10"; transcript_id "ENSMUST00000081989.8"; exon_number "4"; exon_id "ENSMUSE00000493628.3"; gene_type "protein_coding"; gene_name "Rnf217"; transcript_type "protein_coding"; transcript_name "Rnf217-201"; protein_id "ENSMUSP00000080650.6"; transcript_support_level "5"; mgi_id "MGI:3610311"; tag "basic"; ccdsid "CCDS48531.1"; havana_gene "OTTMUSG00000039901.1"; havana_transcript "OTTMUST00000103668.1";
chr10	HAVANA	CDS	31410659	31410892	.	-	.	gene_id "ENSMUSG00000063760.10"; transcript_id "ENSMUST00000081989.8"; exon_number "5"; exon_id "ENSMUSE00000493628.3"; gene_type "protein_coding"; gene_name "Rnf217"; transcript_type "protein_coding"; transcript_name "Rnf217-201"; protein_id "ENSMUSP00000080650.6"; transcript_support_level "5"; mgi_id "MGI:3610311"; tag "basic"; ccdsid "CCDS48531.1"; havana_gene "OTTMUSG00000039901.1"; havana_transcript "OTTMUST00000103668.1";
chr10	HAVANA	exon	31393380	31393544	.	-	.	gene_id "ENSMUSG00000063760.10"; transcript_id "ENSMUST00000081989.8"; exon_number "6"; exon_id "ENSMUSE00000504295.2"; gene_type "protein_coding"; gene_name "Rnf217"; transcript_type "protein_coding"; transcript_name "Rnf217-201"; protein_id "ENSMUSP00000080650.6"; transcript_support_level "5"; mgi_id "MGI:3610311"; tag "basic"; ccdsid "CCDS48531.1"; havana_gene "OTTMUSG00000039901.1"; havana_transcript "OTTMUST00000103668.1";
chr10	HAVANA	CDS	31393380	31393544	.	-	.	gene_id "ENSMUSG00000063760.10"; transcript_id "ENSMUST00000081989.8"; exon_number "7"; exon_id "ENSMUSE00000504295.2"; gene_type "protein_coding"; gene_name "Rnf217"; transcript_type "protein_coding"; transcript_name "Rnf217-201"; protein_id "ENSMUSP00000080650.6"; transcript_support_level "5"; mgi_id "MGI:3610311"; tag "basic"; ccdsid "CCDS48531.1"; havana_gene "OTTMUSG00000039901.1"; havana_transcript "OTTMUST00000103668.1";
chr10	HAVANA	exon	31381769	31381970	.	-	.	gene_id "ENSMUSG00000063760.10"; transcript_id "ENSMUST00000081989.8"; exon_number "8"; exon_id "ENSMUSE00000463122.2"; gene_type "protein_coding"; gene_name "Rnf217"; transcript_type "protein_coding"; transcript_name "Rnf217-201"; protein_id "ENSMUSP00000080650.6"; transcript_support_level "5"; mgi_id "MGI:3610311"; tag "basic"; ccdsid "CCDS48531.1"; havana_gene "OTTMUSG00000039901.1"; havana_transcript "OTTMUST00000103668.1";
chr10	HAVANA	CDS	31381769	31381970	.	-	.	gene_id "ENSMUSG00000063760.10"; transcript_id "ENSMUST00000081989.8"; exon_number "9"; exon_id "ENSMUSE00000463122.2"; gene_type "protein_coding"; gene_name "Rnf217"; transcript_type "protein_coding"; transcript_name "Rnf217-201"; protein_id "ENSMUSP00000080650.6"; transcript_support_level "5"; mgi_id "MGI:3610311"; tag "basic"; ccdsid "CCDS48531.1"; havana_gene "OTTMUSG00000039901.1"; havana_transcript "OTTMUST00000103668.1";
chr10	HAVANA	exon	31379747	31379818	.	-	.	gene_id "ENSMUSG00000063760.10"; transcript_id "ENSMUST00000081989.8"; exon_number "10"; exon_id "ENSMUSE00000464525.2"; gene_type "protein_coding"; gene_name "Rnf217"; transcript_type "protein_coding"; transcript_name "Rnf217-201"; protein_id "ENSMUSP00000080650.6"; transcript_support_level "5"; mgi_id "MGI:3610311"; tag "basic"; ccdsid "CCDS48531.1"; havana_gene "OTTMUSG00000039901.1"; havana_transcript "OTTMUST00000103668.1";
chr10	HAVANA	CDS	31379747	31379818	.	-	.	gene_id "ENSMUSG00000063760.10"; transcript_id "ENSMUST00000081989.8"; exon_number "11"; exon_id "ENSMUSE00000464525.2"; gene_type "protein_coding"; gene_name "Rnf217"; transcript_type "protein_coding"; transcript_name "Rnf217-201"; protein_id "ENSMUSP00000080650.6"; transcript_support_level "5"; mgi_id "MGI:3610311"; tag "basic"; ccdsid "CCDS48531.1"; havana_gene "OTTMUSG00000039901.1"; havana_transcript "OTTMUST00000103668.1";
chr10	HAVANA	CDS	31378657	31378727	.	-	.	gene_id "ENSMUSG00000063760.10"; transcript_id "ENSMUST00000081989.8"; exon_number "12"; exon_id "912";
chr10	HAVANA	stop_codon	31378654	31378656	.	-	.	gene_id "ENSMUSG00000063760.10"; transcript_id "ENSMUST00000081989.8"; exon_number "13"; exon_id "913";
chr10	HAVANA	exon	31369189	31378727	.	-	.	gene_id "ENSMUSG00000063760.10"; transcript_id "ENSMUST00000081989.8"; exon_number "14"; exon_id "ENSMUSE00000576756.6"; gene_type "protein_coding"; gene_name "Rnf217"; transcript_type "protein_coding"; transcript_name "Rnf217-201"; protein_id "ENSMUSP00000080650.6"; transcript_support_level "5"; mgi_id "MGI:3610311"; tag "basic"; ccdsid "CCDS48531.1"; havana_gene "OTTMUSG00000039901.1"; havana_transcript "OTTMUST00000103668.1";
chr10	HAVANA	UTR	31369189	31378656	.	-	.	gene_id "ENSMUSG00000063760.10"; transcript_id "ENSMUST00000081989.8"; exon_number "15"; exon_id "914";
chr10	IsoQuant	gene	31402469	31405880	.	-	.	gene_id "novel_gene_chr10_1611"; transcripts "1";
chr10	IsoQuant	transcript	31402469	31405880	.	-	.	gene_id "novel_gene_chr10_1611"; transcript_id "transcript1610.chr10.nnic"; exons "1";
chr10	IsoQuant	exon	31402469	31405880	.	-	.	gene_id "novel_gene_chr10_1611"; transcript_id "transcript1610.chr10.nnic"; exon_number "1"; exon_id "915";
chr10	IsoQuant	gene	31437719	31439709	.	-	.	gene_id "novel_gene_chr10_1617"; transcripts "1";
chr10	IsoQuant	transcript	31437719	31439709	.	-	.	gene_id "novel_gene_chr10_1617"; transcript_id "transcript1616.chr10.nnic"; exons "1";
chr10	IsoQuant	exon	31437719	31439709	.	-	.	gene_id "novel_gene_chr10_1617"; transcript_id "transcript1616.chr10.nnic"; exon_number "1"; exon_id "916";
chr10	IsoQuant	gene	31447796	31450043	.	+	.	gene_id "novel_gene_chr10_1609"; transcripts "1";
chr10	IsoQuant	transcript	31447796	31450043	.	+	.	gene_id "novel_gene_chr10_1609"; transcript_id "transcript1608.chr10.nnic"; exons "1";
chr10	IsoQuant	exon	31447796	31450043	.	+	.	gene_id "novel_gene_chr10_1609"; transcript_id "transcript1608.chr10.nnic"; exon_number "1"; exon_id "917";
chr10	HAVANA	gene	31449946	31452281	.	-	.	gene_id "ENSMUSG00000098068.2"; transcripts "1"; gene_type "processed_pseudogene"; gene_name "Gm7909"; mgi_id "MGI:3645643"; tag "overlapping_locus"; havana_gene "OTTMUSG00000043578.1";
chr10	IsoQuant	transcript	31449946	31452281	.	-	.	gene_id "ENSMUSG00000098068.2"; transcript_id "transcript1612.chr10.nnic"; exons "1";
chr10	IsoQuant	exon	31449946	31452281	.	-	.	gene_id "ENSMUSG00000098068.2"; transcript_id "transcript1612.chr10.nnic"; exon_number "1"; exon_id "918";
chr10	IsoQuant	gene	31467482	31473551	.	-	.	gene_id "novel_gene_chr10_1619"; transcripts "1";
chr10	IsoQuant	transcript	31467482	31473551	.	-	.	gene_id "novel_gene_chr10_1619"; transcript_id "transcript1618.chr10.nnic"; exons "1";
chr10	IsoQuant	exon	31467482	31473551	.	-	.	gene_id "novel_gene_chr10_1619"; transcript_id "transcript1618.chr10.nnic"; exon_number "1"; exon_id "919";
chr10	HAVANA	gene	31565306	32766458	.	-	.	gene_id "ENSMUSG00000069670.10"; transcripts "1"; gene_type "protein_coding"; gene_name "Nkain2"; mgi_id "MGI:1923447"; havana_gene "OTTMUSG00000047244.1";
chr10	HAVANA	transcript	31565306	32766457	.	-	.	gene_id "ENSMUSG00000069670.10"; transcript_id "ENSMUST00000191234.7"; exons "7"; gene_type "protein_coding"; gene_name "Nkain2"; transcript_type "protein_coding"; transcript_name "Nkain2-202"; protein_id "ENSMUSP00000140463.2"; transcript_support_level "1"; mgi_id "MGI:1923447"; tag "dotter_confirmed"; ccdsid "CCDS78805.1"; havana_gene "OTTMUSG00000047244.1"; havana_transcript "OTTMUST00000122158.1";
chr10	HAVANA	UTR	32765693	32766457	.	-	.	gene_id "ENSMUSG00000069670.10"; transcript_id "ENSMUST00000191234.7"; exon_number "1"; exon_id "920";
chr10	HAVANA	start_codon	32765690	32765692	.	-	.	gene_id "ENSMUSG00000069670.10"; transcript_id "ENSMUST00000191234.7"; exon_number "2"; exon_id "921";
chr10	HAVANA	exon	32765639	32766457	.	-	.	gene_id "ENSMUSG00000069670.10"; transcript_id "ENSMUST00000191234.7"; exon_number "3"; exon_id "ENSMUSE00001411420.2"; gene_type "protein_coding"; gene_name "Nkain2"; transcript_type "protein_coding"; transcript_name "Nkain2-202"; protein_id "ENSMUSP00000140463.2"; transcript_support_level "1"; mgi_id "MGI:1923447"; tag "dotter_confirmed"; ccdsid "CCDS78805.1"; havana_gene "OTTMUSG00000047244.1"; havana_transcript "OTTMUST00000122158.1";
chr10	HAVANA	CDS	32765639	32765692	.	-	.	gene_id "ENSMUSG00000069670.10"; transcript_id "ENSMUST00000191234.7"; exon_number "4"; exon_id "ENSMUSE00001406283.2"; gene_type "protein_coding"; gene_name "Nkain2"; transcript_type "protein_coding"; transcript_name "Nkain2-202"; protein_id "ENSMUSP00000140463.2"; transcript_support_level "1"; mgi_id "MGI:1923447"; tag "dotter_confirmed"; ccdsid "CCDS78805.1"; havana_gene "OTTMUSG00000047244.1"; havana_transcript "OTTMUST00000122158.1";
chr10	HAVANA	exon	32278232	32278369	.	-	.	gene_id "ENSMUSG00000069670.10"; transcript_id "ENSMUST00000191234.7"; exon_number "5"; exon_id "ENSMUSE00000576747.2"; gene_type "protein_coding"; gene_name "Nkain2"; transcript_type "protein_coding"; transcript_name "Nkain2-202"; protein_id "ENSMUSP00000140463.2"; transcript_support_level "1"; mgi_id "MGI:1923447"; tag "dotter_confirmed"; ccdsid "CCDS78805.1"; havana_gene "OTTMUSG00000047244.1"; havana_transcript "OTTMUST00000122158.1";
chr10	HAVANA	CDS	32278232	32278369	.	-	.	gene_id "ENSMUSG00000069670.10"; transcript_id "ENSMUST00000191234.7"; exon_number "6"; exon_id "ENSMUSE00000576747.2"; gene_type "protein_coding"; gene_name "Nkain2"; transcript_type "protein_coding"; transcript_name "Nkain2-202"; protein_id "ENSMUSP00000140463.2"; transcript_support_level "1"; mgi_id "MGI:1923447"; tag "dotter_confirmed"; ccdsid "CCDS78805.1"; havana_gene "OTTMUSG00000047244.1"; havana_transcript "OTTMUST00000122158.1";
chr10	HAVANA	exon	32205761	32205841	.	-	.	gene_id "ENSMUSG00000069670.10"; transcript_id "ENSMUST00000191234.7"; exon_number "7"; exon_id "ENSMUSE00000576746.2"; gene_type "protein_coding"; gene_name "Nkain2"; transcript_type "protein_coding"; transcript_name "Nkain2-202"; protein_id "ENSMUSP00000140463.2"; transcript_support_level "1"; mgi_id "MGI:1923447"; tag "dotter_confirmed"; ccdsid "CCDS78805.1"; havana_gene "OTTMUSG00000047244.1"; havana_transcript "OTTMUST00000122158.1";
chr10	HAVANA	CDS	32205761	32205841	.	-	.	gene_id "ENSMUSG00000069670.10"; transcript_id "ENSMUST00000191234.7"; exon_number "8"; exon_id "ENSMUSE00000576746.2"; gene_type "protein_coding"; gene_name "Nkain2"; transcript_type "protein_coding"; transcript_name "Nkain2-202"; protein_id "ENSMUSP00000140463.2"; transcript_support_level "1"; mgi_id "MGI:1923447"; tag "dotter_confirmed"; ccdsid "CCDS78805.1"; havana_gene "OTTMUSG00000047244.1"; havana_transcript "OTTMUST00000122158.1";
chr10	HAVANA	exon	31827115	31827315	.	-	.	gene_id "ENSMUSG00000069670.10"; transcript_id "ENSMUST00000191234.7"; exon_number "9"; exon_id "ENSMUSE00001323959.2"; gene_type "protein_coding"; gene_name "Nkain2"; transcript_type "protein_coding"; transcript_name "Nkain2-202"; protein_id "ENSMUSP00000140463.2"; transcript_support_level "1"; mgi_id "MGI:1923447"; tag "dotter_confirmed"; ccdsid "CCDS78805.1"; havana_gene "OTTMUSG00000047244.1"; havana_transcript "OTTMUST00000122158.1";
chr10	HAVANA	CDS	31827115	31827315	.	-	.	gene_id "ENSMUSG00000069670.10"; transcript_id "ENSMUST00000191234.7"; exon_number "10"; exon_id "ENSMUSE00001323959.2"; gene_type "protein_coding"; gene_name "Nkain2"; transcript_type "protein_coding"; transcript_name "Nkain2-202"; protein_id "ENSMUSP00000140463.2"; transcript_support_level "1"; mgi_id "MGI:1923447"; tag "dotter_confirmed"; ccdsid "CCDS78805.1"; havana_gene "OTTMUSG00000047244.1"; havana_transcript "OTTMUST00000122158.1";
chr10	HAVANA	exon	31622498	31622558	.	-	.	gene_id "ENSMUSG00000069670.10"; transcript_id "ENSMUST00000191234.7"; exon_number "11"; exon_id "ENSMUSE00001335941.2"; gene_type "protein_coding"; gene_name "Nkain2"; transcript_type "protein_coding"; transcript_name "Nkain2-202"; protein_id "ENSMUSP00000140463.2"; transcript_support_level "1"; mgi_id "MGI:1923447"; tag "dotter_confirmed"; ccdsid "CCDS78805.1"; havana_gene "OTTMUSG00000047244.1"; havana_transcript "OTTMUST00000122158.1";
chr10	HAVANA	CDS	31622498	31622558	.	-	.	gene_id "ENSMUSG00000069670.10"; transcript_id "ENSMUST00000191234.7"; exon_number "12"; exon_id "ENSMUSE00001335941.2"; gene_type "protein_coding"; gene_name "Nkain2"; transcript_type "protein_coding"; transcript_name "Nkain2-202"; protein_id "ENSMUSP00000140463.2"; transcript_support_level "1"; mgi_id "MGI:1923447"; tag "dotter_confirmed"; ccdsid "CCDS78805.1"; havana_gene "OTTMUSG00000047244.1"; havana_transcript "OTTMUST00000122158.1";
chr10	HAVANA	exon	31570328	31570409	.	-	.	gene_id "ENSMUSG00000069670.10"; transcript_id "ENSMUST00000191234.7"; exon_number "13"; exon_id "ENSMUSE00001332241.2"; gene_type "protein_coding"; gene_name "Nkain2"; transcript_type "protein_coding"; transcript_name "Nkain2-202"; protein_id "ENSMUSP00000140463.2"; transcript_support_level "1"; mgi_id "MGI:1923447"; tag "dotter_confirmed"; ccdsid "CCDS78805.1"; havana_gene "OTTMUSG00000047244.1"; havana_transcript "OTTMUST00000122158.1";
chr10	HAVANA	CDS	31570328	31570409	.	-	.	gene_id "ENSMUSG00000069670.10"; transcript_id "ENSMUST00000191234.7"; exon_number "14"; exon_id "ENSMUSE00001332241.2"; gene_type "protein_coding"; gene_name "Nkain2"; transcript_type "protein_coding"; transcript_name "Nkain2-202"; protein_id "ENSMUSP00000140463.2"; transcript_support_level "1"; mgi_id "MGI:1923447"; tag "dotter_confirmed"; ccdsid "CCDS78805.1"; havana_gene "OTTMUSG00000047244.1"; havana_transcript "OTTMUST00000122158.1";
chr10	HAVANA	CDS	31567677	31567683	.	-	.	gene_id "ENSMUSG00000069670.10"; transcript_id "ENSMUST00000191234.7"; exon_number "15"; exon_id "922";
chr10	HAVANA	stop_codon	31567674	31567676	.	-	.	gene_id "ENSMUSG00000069670.10"; transcript_id "ENSMUST00000191234.7"; exon_number "16"; exon_id "923";
chr10	HAVANA	exon	31565306	31567683	.	-	.	gene_id "ENSMUSG00000069670.10"; transcript_id "ENSMUST00000191234.7"; exon_number "17"; exon_id "ENSMUSE00001324967.2"; gene_type "protein_coding"; gene_name "Nkain2"; transcript_type "protein_coding"; transcript_name "Nkain2-202"; protein_id "ENSMUSP00000140463.2"; transcript_support_level "1"; mgi_id "MGI:1923447"; tag "dotter_confirmed"; ccdsid "CCDS78805.1"; havana_gene "OTTMUSG00000047244.1"; havana_transcript "OTTMUST00000122158.1";
chr10	HAVANA	UTR	31565306	31567676	.	-	.	gene_id "ENSMUSG00000069670.10"; transcript_id "ENSMUST00000191234.7"; exon_number "18"; exon_id "924";
chr10	IsoQuant	gene	32603621	32605872	.	-	.	gene_id "novel_gene_chr10_1624"; transcripts "1";
chr10	IsoQuant	transcript	32603621	32605872	.	-	.	gene_id "novel_gene_chr10_1624"; transcript_id "transcript1623.chr10.nnic"; exons "1";
chr10	IsoQuant	exon	32603621	32605872	.	-	.	gene_id "novel_gene_chr10_1624"; transcript_id "transcript1623.chr10.nnic"; exon_number "1"; exon_id "925";
chr10	IsoQuant	gene	32679485	32681347	.	-	.	gene_id "novel_gene_chr10_1626"; transcripts "1";
chr10	IsoQuant	transcript	32679485	32681347	.	-	.	gene_id "novel_gene_chr10_1626"; transcript_id "transcript1625.chr10.nnic"; exons "1";
chr10	IsoQuant	exon	32679485	32681347	.	-	.	gene_id "novel_gene_chr10_1626"; transcript_id "transcript1625.chr10.nnic"; exon_number "1"; exon_id "926";
chr10	IsoQuant	gene	32718684	32720478	.	-	.	gene_id "novel_gene_chr10_1628"; transcripts "1";
chr10	IsoQuant	transcript	32718684	32720478	.	-	.	gene_id "novel_gene_chr10_1628"; transcript_id "transcript1627.chr10.nnic"; exons "1";
chr10	IsoQuant	exon	32718684	32720478	.	-	.	gene_id "novel_gene_chr10_1628"; transcript_id "transcript1627.chr10.nnic"; exon_number "1"; exon_id "927";
chr10	IsoQuant	gene	32762666	32766261	.	-	.	gene_id "novel_gene_chr10_1636"; transcripts "1";
chr10	IsoQuant	transcript	32762666	32766261	.	-	.	gene_id "novel_gene_chr10_1636"; transcript_id "transcript1635.chr10.nnic"; exons "1";
chr10	IsoQuant	exon	32762666	32766261	.	-	.	gene_id "novel_gene_chr10_1636"; transcript_id "transcript1635.chr10.nnic"; exon_number "1"; exon_id "928";
chr10	HAVANA	gene	32765781	32767764	.	+	.	gene_id "ENSMUSG00000127503.1"; transcripts "1"; gene_type "lncRNA"; gene_name "ENSMUSG00000127503";
chr10	IsoQuant	transcript	32765781	32767762	.	+	.	gene_id "ENSMUSG00000127503.1"; transcript_id "transcript1629.chr10.nnic"; exons "1";
chr10	IsoQuant	exon	32765781	32767762	.	+	.	gene_id "ENSMUSG00000127503.1"; transcript_id "transcript1629.chr10.nnic"; exon_number "1"; exon_id "929";
chr10	HAVANA	gene	33388282	33500765	.	-	.	gene_id "ENSMUSG00000019785.15"; transcripts "1"; gene_type "protein_coding"; gene_name "Clvs2"; mgi_id "MGI:2443223"; havana_gene "OTTMUSG00000028009.1";
chr10	HAVANA	transcript	33388282	33500765	.	-	.	gene_id "ENSMUSG00000019785.15"; transcript_id "ENSMUST00000019920.13"; exons "6"; gene_type "protein_coding"; gene_name "Clvs2"; transcript_type "protein_coding"; transcript_name "Clvs2-201"; protein_id "ENSMUSP00000019920.7"; transcript_support_level "1"; mgi_id "MGI:2443223"; tag "basic"; ccdsid "CCDS23770.1"; havana_gene "OTTMUSG00000028009.1"; havana_transcript "OTTMUST00000069365.1";
chr10	HAVANA	exon	33500132	33500765	.	-	.	gene_id "ENSMUSG00000019785.15"; transcript_id "ENSMUST00000019920.13"; exon_number "1"; exon_id "ENSMUSE00000437276.5"; gene_type "protein_coding"; gene_name "Clvs2"; transcript_type "protein_coding"; transcript_name "Clvs2-201"; protein_id "ENSMUSP00000019920.7"; transcript_support_level "1"; mgi_id "MGI:2443223"; tag "basic"; ccdsid "CCDS23770.1"; havana_gene "OTTMUSG00000028009.1"; havana_transcript "OTTMUST00000069365.1";
chr10	HAVANA	UTR	33500132	33500765	.	-	.	gene_id "ENSMUSG00000019785.15"; transcript_id "ENSMUST00000019920.13"; exon_number "2"; exon_id "ENSMUSE00000437276.5"; gene_type "protein_coding"; gene_name "Clvs2"; transcript_type "protein_coding"; transcript_name "Clvs2-201"; protein_id "ENSMUSP00000019920.7"; transcript_support_level "1"; mgi_id "MGI:2443223"; tag "basic"; ccdsid "CCDS23770.1"; havana_gene "OTTMUSG00000028009.1"; havana_transcript "OTTMUST00000069365.1";
chr10	HAVANA	UTR	33498929	33499054	.	-	.	gene_id "ENSMUSG00000019785.15"; transcript_id "ENSMUST00000019920.13"; exon_number "3"; exon_id "930";
chr10	HAVANA	start_codon	33498926	33498928	.	-	.	gene_id "ENSMUSG00000019785.15"; transcript_id "ENSMUST00000019920.13"; exon_number "4"; exon_id "931";
chr10	HAVANA	exon	33498540	33499054	.	-	.	gene_id "ENSMUSG00000019785.15"; transcript_id "ENSMUST00000019920.13"; exon_number "5"; exon_id "ENSMUSE00001409500.2"; gene_type "protein_coding"; gene_name "Clvs2"; transcript_type "protein_coding"; transcript_name "Clvs2-201"; protein_id "ENSMUSP00000019920.7"; transcript_support_level "1"; mgi_id "MGI:2443223"; tag "basic"; ccdsid "CCDS23770.1"; havana_gene "OTTMUSG00000028009.1"; havana_transcript "OTTMUST00000069365.1";
chr10	HAVANA	CDS	33498540	33498928	.	-	.	gene_id "ENSMUSG00000019785.15"; transcript_id "ENSMUST00000019920.13"; exon_number "6"; exon_id "932";
chr10	HAVANA	exon	33471740	33471914	.	-	.	gene_id "ENSMUSG00000019785.15"; transcript_id "ENSMUST00000019920.13"; exon_number "7"; exon_id "ENSMUSE00001264578.2"; gene_type "protein_coding"; gene_name "Clvs2"; transcript_type "protein_coding"; transcript_name "Clvs2-201"; protein_id "ENSMUSP00000019920.7"; transcript_support_level "1"; mgi_id "MGI:2443223"; tag "basic"; ccdsid "CCDS23770.1"; havana_gene "OTTMUSG00000028009.1"; havana_transcript "OTTMUST00000069365.1";
chr10	HAVANA	CDS	33471740	33471914	.	-	.	gene_id "ENSMUSG00000019785.15"; transcript_id "ENSMUST00000019920.13"; exon_number "8"; exon_id "ENSMUSE00001264578.2"; gene_type "protein_coding"; gene_name "Clvs2"; transcript_type "protein_coding"; transcript_name "Clvs2-201"; protein_id "ENSMUSP00000019920.7"; transcript_support_level "1"; mgi_id "MGI:2443223"; tag "basic"; ccdsid "CCDS23770.1"; havana_gene "OTTMUSG00000028009.1"; havana_transcript "OTTMUST00000069365.1";
chr10	HAVANA	exon	33419378	33419488	.	-	.	gene_id "ENSMUSG00000019785.15"; transcript_id "ENSMUST00000019920.13"; exon_number "9"; exon_id "ENSMUSE00000871790.3"; gene_type "protein_coding"; gene_name "Clvs2"; transcript_type "protein_coding"; transcript_name "Clvs2-201"; protein_id "ENSMUSP00000019920.7"; transcript_support_level "1"; mgi_id "MGI:2443223"; tag "basic"; ccdsid "CCDS23770.1"; havana_gene "OTTMUSG00000028009.1"; havana_transcript "OTTMUST00000069365.1";
chr10	HAVANA	CDS	33419378	33419488	.	-	.	gene_id "ENSMUSG00000019785.15"; transcript_id "ENSMUST00000019920.13"; exon_number "10"; exon_id "ENSMUSE00000871790.3"; gene_type "protein_coding"; gene_name "Clvs2"; transcript_type "protein_coding"; transcript_name "Clvs2-201"; protein_id "ENSMUSP00000019920.7"; transcript_support_level "1"; mgi_id "MGI:2443223"; tag "basic"; ccdsid "CCDS23770.1"; havana_gene "OTTMUSG00000028009.1"; havana_transcript "OTTMUST00000069365.1";
chr10	HAVANA	exon	33404319	33404539	.	-	.	gene_id "ENSMUSG00000019785.15"; transcript_id "ENSMUST00000019920.13"; exon_number "11"; exon_id "ENSMUSE00001412198.2"; gene_type "protein_coding"; gene_name "Clvs2"; transcript_type "protein_coding"; transcript_name "Clvs2-201"; protein_id "ENSMUSP00000019920.7"; transcript_support_level "1"; mgi_id "MGI:2443223"; tag "basic"; ccdsid "CCDS23770.1"; havana_gene "OTTMUSG00000028009.1"; havana_transcript "OTTMUST00000069365.1";
chr10	HAVANA	CDS	33404319	33404539	.	-	.	gene_id "ENSMUSG00000019785.15"; transcript_id "ENSMUST00000019920.13"; exon_number "12"; exon_id "ENSMUSE00001412198.2"; gene_type "protein_coding"; gene_name "Clvs2"; transcript_type "protein_coding"; transcript_name "Clvs2-201"; protein_id "ENSMUSP00000019920.7"; transcript_support_level "1"; mgi_id "MGI:2443223"; tag "basic"; ccdsid "CCDS23770.1"; havana_gene "OTTMUSG00000028009.1"; havana_transcript "OTTMUST00000069365.1";
chr10	HAVANA	CDS	33389258	33389342	.	-	.	gene_id "ENSMUSG00000019785.15"; transcript_id "ENSMUST00000019920.13"; exon_number "13"; exon_id "933";
chr10	HAVANA	stop_codon	33389255	33389257	.	-	.	gene_id "ENSMUSG00000019785.15"; transcript_id "ENSMUST00000019920.13"; exon_number "14"; exon_id "934";
chr10	HAVANA	exon	33388282	33389342	.	-	.	gene_id "ENSMUSG00000019785.15"; transcript_id "ENSMUST00000019920.13"; exon_number "15"; exon_id "ENSMUSE00000384859.8"; gene_type "protein_coding"; gene_name "Clvs2"; transcript_type "protein_coding"; transcript_name "Clvs2-201"; protein_id "ENSMUSP00000019920.7"; transcript_support_level "1"; mgi_id "MGI:2443223"; tag "basic"; ccdsid "CCDS23770.1"; havana_gene "OTTMUSG00000028009.1"; havana_transcript "OTTMUST00000069365.1";
chr10	HAVANA	UTR	33388282	33389257	.	-	.	gene_id "ENSMUSG00000019785.15"; transcript_id "ENSMUST00000019920.13"; exon_number "16"; exon_id "935";
chr10	IsoQuant	gene	33500133	33501942	.	+	.	gene_id "novel_gene_chr10_1651"; transcripts "1";
chr10	IsoQuant	transcript	33500133	33501942	.	+	.	gene_id "novel_gene_chr10_1651"; transcript_id "transcript1650.chr10.nnic"; exons "1";
chr10	IsoQuant	exon	33500133	33501942	.	+	.	gene_id "novel_gene_chr10_1651"; transcript_id "transcript1650.chr10.nnic"; exon_number "1"; exon_id "936";
chr10	HAVANA	gene	33795138	33827273	.	-	.	gene_id "ENSMUSG00000039531.9"; transcripts "6"; gene_type "protein_coding"; gene_name "Zup1"; mgi_id "MGI:1919830"; havana_gene "OTTMUSG00000063984.1";
chr10	IsoQuant	transcript	33795144	33827235	.	-	.	gene_id "ENSMUSG00000039531.9"; transcript_id "transcript1653.chr10.nic"; exons "12";
chr10	IsoQuant	exon	33827127	33827235	.	-	.	gene_id "ENSMUSG00000039531.9"; transcript_id "transcript1653.chr10.nic"; exon_number "1"; exon_id "937";
chr10	IsoQuant	exon	33826479	33826613	.	-	.	gene_id "ENSMUSG00000039531.9"; transcript_id "transcript1653.chr10.nic"; exon_number "2"; exon_id "ENSMUSE00001407820.2";
chr10	IsoQuant	exon	33825744	33825860	.	-	.	gene_id "ENSMUSG00000039531.9"; transcript_id "transcript1653.chr10.nic"; exon_number "3"; exon_id "ENSMUSE00000317070.4";
chr10	IsoQuant	exon	33824925	33825494	.	-	.	gene_id "ENSMUSG00000039531.9"; transcript_id "transcript1653.chr10.nic"; exon_number "4"; exon_id "ENSMUSE00000317062.5";
chr10	IsoQuant	exon	33819646	33819756	.	-	.	gene_id "ENSMUSG00000039531.9"; transcript_id "transcript1653.chr10.nic"; exon_number "5"; exon_id "ENSMUSE00000427522.4";
chr10	IsoQuant	exon	33816154	33816275	.	-	.	gene_id "ENSMUSG00000039531.9"; transcript_id "transcript1653.chr10.nic"; exon_number "6"; exon_id "ENSMUSE00000427517.4";
chr10	IsoQuant	exon	33811085	33811253	.	-	.	gene_id "ENSMUSG00000039531.9"; transcript_id "transcript1653.chr10.nic"; exon_number "7"; exon_id "ENSMUSE00000427514.4";
chr10	IsoQuant	exon	33806152	33806340	.	-	.	gene_id "ENSMUSG00000039531.9"; transcript_id "transcript1653.chr10.nic"; exon_number "8"; exon_id "ENSMUSE00001033479.2";
chr10	IsoQuant	exon	33805817	33805982	.	-	.	gene_id "ENSMUSG00000039531.9"; transcript_id "transcript1653.chr10.nic"; exon_number "9"; exon_id "ENSMUSE00001027407.2";
chr10	IsoQuant	exon	33804008	33804159	.	-	.	gene_id "ENSMUSG00000039531.9"; transcript_id "transcript1653.chr10.nic"; exon_number "10"; exon_id "ENSMUSE00001080360.2";
chr10	IsoQuant	exon	33803397	33803617	.	-	.	gene_id "ENSMUSG00000039531.9"; transcript_id "transcript1653.chr10.nic"; exon_number "11"; exon_id "ENSMUSE00001406472.2";
chr10	IsoQuant	exon	33795144	33795371	.	-	.	gene_id "ENSMUSG00000039531.9"; transcript_id "transcript1653.chr10.nic"; exon_number "12"; exon_id "ENSMUSE00001409124.2";
chr10	IsoQuant	transcript	33795144	33827255	.	-	.	gene_id "ENSMUSG00000039531.9"; transcript_id "transcript1654.chr10.nnic"; exons "12";
chr10	IsoQuant	exon	33827199	33827255	.	-	.	gene_id "ENSMUSG00000039531.9"; transcript_id "transcript1654.chr10.nnic"; exon_number "1"; exon_id "938";
chr10	IsoQuant	exon	33826479	33826613	.	-	.	gene_id "ENSMUSG00000039531.9"; transcript_id "transcript1654.chr10.nnic"; exon_number "2"; exon_id "ENSMUSE00001407820.2";
chr10	IsoQuant	exon	33825744	33825860	.	-	.	gene_id "ENSMUSG00000039531.9"; transcript_id "transcript1654.chr10.nnic"; exon_number "3"; exon_id "ENSMUSE00000317070.4";
chr10	IsoQuant	exon	33824925	33825494	.	-	.	gene_id "ENSMUSG00000039531.9"; transcript_id "transcript1654.chr10.nnic"; exon_number "4"; exon_id "ENSMUSE00000317062.5";
chr10	IsoQuant	exon	33819646	33819756	.	-	.	gene_id "ENSMUSG00000039531.9"; transcript_id "transcript1654.chr10.nnic"; exon_number "5"; exon_id "ENSMUSE00000427522.4";
chr10	IsoQuant	exon	33816154	33816275	.	-	.	gene_id "ENSMUSG00000039531.9"; transcript_id "transcript1654.chr10.nnic"; exon_number "6"; exon_id "ENSMUSE00000427517.4";
chr10	IsoQuant	exon	33811085	33811253	.	-	.	gene_id "ENSMUSG00000039531.9"; transcript_id "transcript1654.chr10.nnic"; exon_number "7"; exon_id "ENSMUSE00000427514.4";
chr10	IsoQuant	exon	33806152	33806340	.	-	.	gene_id "ENSMUSG00000039531.9"; transcript_id "transcript1654.chr10.nnic"; exon_number "8"; exon_id "ENSMUSE00001033479.2";
chr10	IsoQuant	exon	33805817	33805982	.	-	.	gene_id "ENSMUSG00000039531.9"; transcript_id "transcript1654.chr10.nnic"; exon_number "9"; exon_id "ENSMUSE00001027407.2";
chr10	IsoQuant	exon	33804008	33804159	.	-	.	gene_id "ENSMUSG00000039531.9"; transcript_id "transcript1654.chr10.nnic"; exon_number "10"; exon_id "ENSMUSE00001080360.2";
chr10	IsoQuant	exon	33803397	33803617	.	-	.	gene_id "ENSMUSG00000039531.9"; transcript_id "transcript1654.chr10.nnic"; exon_number "11"; exon_id "ENSMUSE00001406472.2";
chr10	IsoQuant	exon	33795144	33795371	.	-	.	gene_id "ENSMUSG00000039531.9"; transcript_id "transcript1654.chr10.nnic"; exon_number "12"; exon_id "ENSMUSE00001409124.2";
chr10	HAVANA	transcript	33795138	33827255	.	-	.	gene_id "ENSMUSG00000039531.9"; transcript_id "ENSMUST00000218055.2"; exons "11"; gene_type "protein_coding"; gene_name "Zup1"; transcript_type "protein_coding"; transcript_name "Zup1-202"; protein_id "ENSMUSP00000151811.2"; transcript_support_level "1"; mgi_id "MGI:1919830"; tag "basic"; havana_gene "OTTMUSG00000063984.1"; havana_transcript "OTTMUST00000156443.1";
chr10	HAVANA	exon	33827127	33827255	.	-	.	gene_id "ENSMUSG00000039531.9"; transcript_id "ENSMUST00000218055.2"; exon_number "1"; exon_id "ENSMUSE00001411103.2"; gene_type "protein_coding"; gene_name "Zup1"; transcript_type "protein_coding"; transcript_name "Zup1-202"; protein_id "ENSMUSP00000151811.2"; transcript_support_level "1"; mgi_id "MGI:1919830"; tag "basic"; havana_gene "OTTMUSG00000063984.1"; havana_transcript "OTTMUST00000156443.1";
chr10	HAVANA	UTR	33827127	33827255	.	-	.	gene_id "ENSMUSG00000039531.9"; transcript_id "ENSMUST00000218055.2"; exon_number "2"; exon_id "ENSMUSE00001411103.2"; gene_type "protein_coding"; gene_name "Zup1"; transcript_type "protein_coding"; transcript_name "Zup1-202"; protein_id "ENSMUSP00000151811.2"; transcript_support_level "1"; mgi_id "MGI:1919830"; tag "basic"; havana_gene "OTTMUSG00000063984.1"; havana_transcript "OTTMUST00000156443.1";
chr10	HAVANA	exon	33825744	33825860	.	-	.	gene_id "ENSMUSG00000039531.9"; transcript_id "ENSMUST00000218055.2"; exon_number "3"; exon_id "ENSMUSE00000317070.4"; gene_type "protein_coding"; gene_name "Zup1"; transcript_type "protein_coding"; transcript_name "Zup1-202"; protein_id "ENSMUSP00000151811.2"; transcript_support_level "1"; mgi_id "MGI:1919830"; tag "basic"; havana_gene "OTTMUSG00000063984.1"; havana_transcript "OTTMUST00000156443.1";
chr10	HAVANA	UTR	33825744	33825860	.	-	.	gene_id "ENSMUSG00000039531.9"; transcript_id "ENSMUST00000218055.2"; exon_number "4"; exon_id "ENSMUSE00000317070.4"; gene_type "protein_coding"; gene_name "Zup1"; transcript_type "protein_coding"; transcript_name "Zup1-202"; protein_id "ENSMUSP00000151811.2"; transcript_support_level "1"; mgi_id "MGI:1919830"; tag "basic"; havana_gene "OTTMUSG00000063984.1"; havana_transcript "OTTMUST00000156443.1";
chr10	HAVANA	UTR	33825481	33825494	.	-	.	gene_id "ENSMUSG00000039531.9"; transcript_id "ENSMUST00000218055.2"; exon_number "5"; exon_id "939";
chr10	HAVANA	start_codon	33825478	33825480	.	-	.	gene_id "ENSMUSG00000039531.9"; transcript_id "ENSMUST00000218055.2"; exon_number "6"; exon_id "940";
chr10	HAVANA	exon	33824925	33825494	.	-	.	gene_id "ENSMUSG00000039531.9"; transcript_id "ENSMUST00000218055.2"; exon_number "7"; exon_id "ENSMUSE00000317062.5"; gene_type "protein_coding"; gene_name "Zup1"; transcript_type "protein_coding"; transcript_name "Zup1-202"; protein_id "ENSMUSP00000151811.2"; transcript_support_level "1"; mgi_id "MGI:1919830"; tag "basic"; havana_gene "OTTMUSG00000063984.1"; havana_transcript "OTTMUST00000156443.1";
chr10	HAVANA	CDS	33824925	33825480	.	-	.	gene_id "ENSMUSG00000039531.9"; transcript_id "ENSMUST00000218055.2"; exon_number "8"; exon_id "941";
chr10	HAVANA	exon	33819646	33819756	.	-	.	gene_id "ENSMUSG00000039531.9"; transcript_id "ENSMUST00000218055.2"; exon_number "9"; exon_id "ENSMUSE00000427522.4"; gene_type "protein_coding"; gene_name "Zup1"; transcript_type "protein_coding"; transcript_name "Zup1-202"; protein_id "ENSMUSP00000151811.2"; transcript_support_level "1"; mgi_id "MGI:1919830"; tag "basic"; havana_gene "OTTMUSG00000063984.1"; havana_transcript "OTTMUST00000156443.1";
chr10	HAVANA	CDS	33819646	33819756	.	-	.	gene_id "ENSMUSG00000039531.9"; transcript_id "ENSMUST00000218055.2"; exon_number "10"; exon_id "ENSMUSE00000427522.4"; gene_type "protein_coding"; gene_name "Zup1"; transcript_type "protein_coding"; transcript_name "Zup1-202"; protein_id "ENSMUSP00000151811.2"; transcript_support_level "1"; mgi_id "MGI:1919830"; tag "basic"; havana_gene "OTTMUSG00000063984.1"; havana_transcript "OTTMUST00000156443.1";
chr10	HAVANA	exon	33816154	33816275	.	-	.	gene_id "ENSMUSG00000039531.9"; transcript_id "ENSMUST00000218055.2"; exon_number "11"; exon_id "ENSMUSE00000427517.4"; gene_type "protein_coding"; gene_name "Zup1"; transcript_type "protein_coding"; transcript_name "Zup1-202"; protein_id "ENSMUSP00000151811.2"; transcript_support_level "1"; mgi_id "MGI:1919830"; tag "basic"; havana_gene "OTTMUSG00000063984.1"; havana_transcript "OTTMUST00000156443.1";
chr10	HAVANA	CDS	33816154	33816275	.	-	.	gene_id "ENSMUSG00000039531.9"; transcript_id "ENSMUST00000218055.2"; exon_number "12"; exon_id "ENSMUSE00000427517.4"; gene_type "protein_coding"; gene_name "Zup1"; transcript_type "protein_coding"; transcript_name "Zup1-202"; protein_id "ENSMUSP00000151811.2"; transcript_support_level "1"; mgi_id "MGI:1919830"; tag "basic"; havana_gene "OTTMUSG00000063984.1"; havana_transcript "OTTMUST00000156443.1";
chr10	HAVANA	exon	33811085	33811253	.	-	.	gene_id "ENSMUSG00000039531.9"; transcript_id "ENSMUST00000218055.2"; exon_number "13"; exon_id "ENSMUSE00000427514.4"; gene_type "protein_coding"; gene_name "Zup1"; transcript_type "protein_coding"; transcript_name "Zup1-202"; protein_id "ENSMUSP00000151811.2"; transcript_support_level "1"; mgi_id "MGI:1919830"; tag "basic"; havana_gene "OTTMUSG00000063984.1"; havana_transcript "OTTMUST00000156443.1";
chr10	HAVANA	CDS	33811085	33811253	.	-	.	gene_id "ENSMUSG00000039531.9"; transcript_id "ENSMUST00000218055.2"; exon_number "14"; exon_id "ENSMUSE00000427514.4"; gene_type "protein_coding"; gene_name "Zup1"; transcript_type "protein_coding"; transcript_name "Zup1-202"; protein_id "ENSMUSP00000151811.2"; transcript_support_level "1"; mgi_id "MGI:1919830"; tag "basic"; havana_gene "OTTMUSG00000063984.1"; havana_transcript "OTTMUST00000156443.1";
chr10	HAVANA	exon	33806152	33806340	.	-	.	gene_id "ENSMUSG00000039531.9"; transcript_id "ENSMUST00000218055.2"; exon_number "15"; exon_id "ENSMUSE00001033479.2"; gene_type "protein_coding"; gene_name "Zup1"; transcript_type "protein_coding"; transcript_name "Zup1-202"; protein_id "ENSMUSP00000151811.2"; transcript_support_level "1"; mgi_id "MGI:1919830"; tag "basic"; havana_gene "OTTMUSG00000063984.1"; havana_transcript "OTTMUST00000156443.1";
chr10	HAVANA	CDS	33806152	33806340	.	-	.	gene_id "ENSMUSG00000039531.9"; transcript_id "ENSMUST00000218055.2"; exon_number "16"; exon_id "ENSMUSE00001033479.2"; gene_type "protein_coding"; gene_name "Zup1"; transcript_type "protein_coding"; transcript_name "Zup1-202"; protein_id "ENSMUSP00000151811.2"; transcript_support_level "1"; mgi_id "MGI:1919830"; tag "basic"; havana_gene "OTTMUSG00000063984.1"; havana_transcript "OTTMUST00000156443.1";
chr10	HAVANA	exon	33805817	33805982	.	-	.	gene_id "ENSMUSG00000039531.9"; transcript_id "ENSMUST00000218055.2"; exon_number "17"; exon_id "ENSMUSE00001027407.2"; gene_type "protein_coding"; gene_name "Zup1"; transcript_type "protein_coding"; transcript_name "Zup1-202"; protein_id "ENSMUSP00000151811.2"; transcript_support_level "1"; mgi_id "MGI:1919830"; tag "basic"; havana_gene "OTTMUSG00000063984.1"; havana_transcript "OTTMUST00000156443.1";
chr10	HAVANA	CDS	33805817	33805982	.	-	.	gene_id "ENSMUSG00000039531.9"; transcript_id "ENSMUST00000218055.2"; exon_number "18"; exon_id "ENSMUSE00001027407.2"; gene_type "protein_coding"; gene_name "Zup1"; transcript_type "protein_coding"; transcript_name "Zup1-202"; protein_id "ENSMUSP00000151811.2"; transcript_support_level "1"; mgi_id "MGI:1919830"; tag "basic"; havana_gene "OTTMUSG00000063984.1"; havana_transcript "OTTMUST00000156443.1";
chr10	HAVANA	exon	33804008	33804159	.	-	.	gene_id "ENSMUSG00000039531.9"; transcript_id "ENSMUST00000218055.2"; exon_number "19"; exon_id "ENSMUSE00001080360.2"; gene_type "protein_coding"; gene_name "Zup1"; transcript_type "protein_coding"; transcript_name "Zup1-202"; protein_id "ENSMUSP00000151811.2"; transcript_support_level "1"; mgi_id "MGI:1919830"; tag "basic"; havana_gene "OTTMUSG00000063984.1"; havana_transcript "OTTMUST00000156443.1";
chr10	HAVANA	CDS	33804008	33804159	.	-	.	gene_id "ENSMUSG00000039531.9"; transcript_id "ENSMUST00000218055.2"; exon_number "20"; exon_id "ENSMUSE00001080360.2"; gene_type "protein_coding"; gene_name "Zup1"; transcript_type "protein_coding"; transcript_name "Zup1-202"; protein_id "ENSMUSP00000151811.2"; transcript_support_level "1"; mgi_id "MGI:1919830"; tag "basic"; havana_gene "OTTMUSG00000063984.1"; havana_transcript "OTTMUST00000156443.1";
chr10	HAVANA	exon	33803397	33803617	.	-	.	gene_id "ENSMUSG00000039531.9"; transcript_id "ENSMUST00000218055.2"; exon_number "21"; exon_id "ENSMUSE00001406472.2"; gene_type "protein_coding"; gene_name "Zup1"; transcript_type "protein_coding"; transcript_name "Zup1-202"; protein_id "ENSMUSP00000151811.2"; transcript_support_level "1"; mgi_id "MGI:1919830"; tag "basic"; havana_gene "OTTMUSG00000063984.1"; havana_transcript "OTTMUST00000156443.1";
chr10	HAVANA	CDS	33803397	33803617	.	-	.	gene_id "ENSMUSG00000039531.9"; transcript_id "ENSMUST00000218055.2"; exon_number "22"; exon_id "ENSMUSE00001406472.2"; gene_type "protein_coding"; gene_name "Zup1"; transcript_type "protein_coding"; transcript_name "Zup1-202"; protein_id "ENSMUSP00000151811.2"; transcript_support_level "1"; mgi_id "MGI:1919830"; tag "basic"; havana_gene "OTTMUSG00000063984.1"; havana_transcript "OTTMUST00000156443.1";
chr10	HAVANA	CDS	33795327	33795371	.	-	.	gene_id "ENSMUSG00000039531.9"; transcript_id "ENSMUST00000218055.2"; exon_number "23"; exon_id "942";
chr10	HAVANA	stop_codon	33795324	33795326	.	-	.	gene_id "ENSMUSG00000039531.9"; transcript_id "ENSMUST00000218055.2"; exon_number "24"; exon_id "943";
chr10	HAVANA	exon	33795138	33795371	.	-	.	gene_id "ENSMUSG00000039531.9"; transcript_id "ENSMUST00000218055.2"; exon_number "25"; exon_id "ENSMUSE00001406414.2"; gene_type "protein_coding"; gene_name "Zup1"; transcript_type "protein_coding"; transcript_name "Zup1-202"; protein_id "ENSMUSP00000151811.2"; transcript_support_level "1"; mgi_id "MGI:1919830"; tag "basic"; havana_gene "OTTMUSG00000063984.1"; havana_transcript "OTTMUST00000156443.1";
chr10	HAVANA	UTR	33795138	33795326	.	-	.	gene_id "ENSMUSG00000039531.9"; transcript_id "ENSMUST00000218055.2"; exon_number "26"; exon_id "944";
chr10	IsoQuant	transcript	33795144	33827273	.	-	.	gene_id "ENSMUSG00000039531.9"; transcript_id "transcript1663.chr10.nic"; exons "10";
chr10	IsoQuant	exon	33827127	33827273	.	-	.	gene_id "ENSMUSG00000039531.9"; transcript_id "transcript1663.chr10.nic"; exon_number "1"; exon_id "945";
chr10	IsoQuant	exon	33825744	33825860	.	-	.	gene_id "ENSMUSG00000039531.9"; transcript_id "transcript1663.chr10.nic"; exon_number "2"; exon_id "ENSMUSE00000317070.4";
chr10	IsoQuant	exon	33824925	33825494	.	-	.	gene_id "ENSMUSG00000039531.9"; transcript_id "transcript1663.chr10.nic"; exon_number "3"; exon_id "ENSMUSE00000317062.5";
chr10	IsoQuant	exon	33819646	33819756	.	-	.	gene_id "ENSMUSG00000039531.9"; transcript_id "transcript1663.chr10.nic"; exon_number "4"; exon_id "ENSMUSE00000427522.4";
chr10	IsoQuant	exon	33816154	33816275	.	-	.	gene_id "ENSMUSG00000039531.9"; transcript_id "transcript1663.chr10.nic"; exon_number "5"; exon_id "ENSMUSE00000427517.4";
chr10	IsoQuant	exon	33806152	33806340	.	-	.	gene_id "ENSMUSG00000039531.9"; transcript_id "transcript1663.chr10.nic"; exon_number "6"; exon_id "ENSMUSE00001033479.2";
chr10	IsoQuant	exon	33805817	33805982	.	-	.	gene_id "ENSMUSG00000039531.9"; transcript_id "transcript1663.chr10.nic"; exon_number "7"; exon_id "ENSMUSE00001027407.2";
chr10	IsoQuant	exon	33804008	33804159	.	-	.	gene_id "ENSMUSG00000039531.9"; transcript_id "transcript1663.chr10.nic"; exon_number "8"; exon_id "ENSMUSE00001080360.2";
chr10	IsoQuant	exon	33803397	33803617	.	-	.	gene_id "ENSMUSG00000039531.9"; transcript_id "transcript1663.chr10.nic"; exon_number "9"; exon_id "ENSMUSE00001406472.2";
chr10	IsoQuant	exon	33795144	33795371	.	-	.	gene_id "ENSMUSG00000039531.9"; transcript_id "transcript1663.chr10.nic"; exon_number "10"; exon_id "ENSMUSE00001409124.2";
chr10	IsoQuant	transcript	33802655	33827273	.	-	.	gene_id "ENSMUSG00000039531.9"; transcript_id "transcript1668.chr10.nic"; exons "9";
chr10	IsoQuant	exon	33827127	33827273	.	-	.	gene_id "ENSMUSG00000039531.9"; transcript_id "transcript1668.chr10.nic"; exon_number "1"; exon_id "chr10.945";
chr10	IsoQuant	exon	33825744	33825860	.	-	.	gene_id "ENSMUSG00000039531.9"; transcript_id "transcript1668.chr10.nic"; exon_number "2"; exon_id "ENSMUSE00000317070.4";
chr10	IsoQuant	exon	33824925	33825494	.	-	.	gene_id "ENSMUSG00000039531.9"; transcript_id "transcript1668.chr10.nic"; exon_number "3"; exon_id "ENSMUSE00000317062.5";
chr10	IsoQuant	exon	33819646	33819756	.	-	.	gene_id "ENSMUSG00000039531.9"; transcript_id "transcript1668.chr10.nic"; exon_number "4"; exon_id "ENSMUSE00000427522.4";
chr10	IsoQuant	exon	33816154	33816275	.	-	.	gene_id "ENSMUSG00000039531.9"; transcript_id "transcript1668.chr10.nic"; exon_number "5"; exon_id "ENSMUSE00000427517.4";
chr10	IsoQuant	exon	33806152	33806340	.	-	.	gene_id "ENSMUSG00000039531.9"; transcript_id "transcript1668.chr10.nic"; exon_number "6"; exon_id "ENSMUSE00001033479.2";
chr10	IsoQuant	exon	33805817	33805982	.	-	.	gene_id "ENSMUSG00000039531.9"; transcript_id "transcript1668.chr10.nic"; exon_number "7"; exon_id "ENSMUSE00001027407.2";
chr10	IsoQuant	exon	33804008	33804159	.	-	.	gene_id "ENSMUSG00000039531.9"; transcript_id "transcript1668.chr10.nic"; exon_number "8"; exon_id "ENSMUSE00001080360.2";
chr10	IsoQuant	exon	33802655	33803617	.	-	.	gene_id "ENSMUSG00000039531.9"; transcript_id "transcript1668.chr10.nic"; exon_number "9"; exon_id "946";
chr10	HAVANA	transcript	33795146	33827191	.	-	.	gene_id "ENSMUSG00000039531.9"; transcript_id "ENSMUST00000218880.2"; exons "11"; gene_type "protein_coding"; gene_name "Zup1"; transcript_type "protein_coding"; transcript_name "Zup1-205"; protein_id "ENSMUSP00000151662.2"; transcript_support_level "5"; mgi_id "MGI:1919830"; tag "basic"; havana_gene "OTTMUSG00000063984.1"; havana_transcript "OTTMUST00000156445.1";
chr10	HAVANA	exon	33827127	33827191	.	-	.	gene_id "ENSMUSG00000039531.9"; transcript_id "ENSMUST00000218880.2"; exon_number "1"; exon_id "ENSMUSE00001410377.2"; gene_type "protein_coding"; gene_name "Zup1"; transcript_type "protein_coding"; transcript_name "Zup1-205"; protein_id "ENSMUSP00000151662.2"; transcript_support_level "5"; mgi_id "MGI:1919830"; tag "basic"; havana_gene "OTTMUSG00000063984.1"; havana_transcript "OTTMUST00000156445.1";
chr10	HAVANA	UTR	33827127	33827191	.	-	.	gene_id "ENSMUSG00000039531.9"; transcript_id "ENSMUST00000218880.2"; exon_number "2"; exon_id "ENSMUSE00001410377.2"; gene_type "protein_coding"; gene_name "Zup1"; transcript_type "protein_coding"; transcript_name "Zup1-205"; protein_id "ENSMUSP00000151662.2"; transcript_support_level "5"; mgi_id "MGI:1919830"; tag "basic"; havana_gene "OTTMUSG00000063984.1"; havana_transcript "OTTMUST00000156445.1";
chr10	HAVANA	exon	33825744	33825860	.	-	.	gene_id "ENSMUSG00000039531.9"; transcript_id "ENSMUST00000218880.2"; exon_number "3"; exon_id "ENSMUSE00000317070.4"; gene_type "protein_coding"; gene_name "Zup1"; transcript_type "protein_coding"; transcript_name "Zup1-205"; protein_id "ENSMUSP00000151662.2"; transcript_support_level "5"; mgi_id "MGI:1919830"; tag "basic"; havana_gene "OTTMUSG00000063984.1"; havana_transcript "OTTMUST00000156445.1";
chr10	HAVANA	UTR	33825744	33825860	.	-	.	gene_id "ENSMUSG00000039531.9"; transcript_id "ENSMUST00000218880.2"; exon_number "4"; exon_id "ENSMUSE00000317070.4"; gene_type "protein_coding"; gene_name "Zup1"; transcript_type "protein_coding"; transcript_name "Zup1-205"; protein_id "ENSMUSP00000151662.2"; transcript_support_level "5"; mgi_id "MGI:1919830"; tag "basic"; havana_gene "OTTMUSG00000063984.1"; havana_transcript "OTTMUST00000156445.1";
chr10	HAVANA	UTR	33825481	33825494	.	-	.	gene_id "ENSMUSG00000039531.9"; transcript_id "ENSMUST00000218880.2"; exon_number "5"; exon_id "chr10.939";
chr10	HAVANA	start_codon	33825478	33825480	.	-	.	gene_id "ENSMUSG00000039531.9"; transcript_id "ENSMUST00000218880.2"; exon_number "6"; exon_id "chr10.940";
chr10	HAVANA	exon	33824925	33825494	.	-	.	gene_id "ENSMUSG00000039531.9"; transcript_id "ENSMUST00000218880.2"; exon_number "7"; exon_id "ENSMUSE00000317062.5"; gene_type "protein_coding"; gene_name "Zup1"; transcript_type "protein_coding"; transcript_name "Zup1-205"; protein_id "ENSMUSP00000151662.2"; transcript_support_level "5"; mgi_id "MGI:1919830"; tag "basic"; havana_gene "OTTMUSG00000063984.1"; havana_transcript "OTTMUST00000156445.1";
chr10	HAVANA	CDS	33824925	33825480	.	-	.	gene_id "ENSMUSG00000039531.9"; transcript_id "ENSMUST00000218880.2"; exon_number "8"; exon_id "chr10.941";
chr10	HAVANA	exon	33819646	33819756	.	-	.	gene_id "ENSMUSG00000039531.9"; transcript_id "ENSMUST00000218880.2"; exon_number "9"; exon_id "ENSMUSE00000427522.4"; gene_type "protein_coding"; gene_name "Zup1"; transcript_type "protein_coding"; transcript_name "Zup1-205"; protein_id "ENSMUSP00000151662.2"; transcript_support_level "5"; mgi_id "MGI:1919830"; tag "basic"; havana_gene "OTTMUSG00000063984.1"; havana_transcript "OTTMUST00000156445.1";
chr10	HAVANA	CDS	33819646	33819756	.	-	.	gene_id "ENSMUSG00000039531.9"; transcript_id "ENSMUST00000218880.2"; exon_number "10"; exon_id "ENSMUSE00000427522.4"; gene_type "protein_coding"; gene_name "Zup1"; transcript_type "protein_coding"; transcript_name "Zup1-205"; protein_id "ENSMUSP00000151662.2"; transcript_support_level "5"; mgi_id "MGI:1919830"; tag "basic"; havana_gene "OTTMUSG00000063984.1"; havana_transcript "OTTMUST00000156445.1";
chr10	HAVANA	exon	33816154	33816275	.	-	.	gene_id "ENSMUSG00000039531.9"; transcript_id "ENSMUST00000218880.2"; exon_number "11"; exon_id "ENSMUSE00000427517.4"; gene_type "protein_coding"; gene_name "Zup1"; transcript_type "protein_coding"; transcript_name "Zup1-205"; protein_id "ENSMUSP00000151662.2"; transcript_support_level "5"; mgi_id "MGI:1919830"; tag "basic"; havana_gene "OTTMUSG00000063984.1"; havana_transcript "OTTMUST00000156445.1";
chr10	HAVANA	CDS	33816154	33816275	.	-	.	gene_id "ENSMUSG00000039531.9"; transcript_id "ENSMUST00000218880.2"; exon_number "12"; exon_id "ENSMUSE00000427517.4"; gene_type "protein_coding"; gene_name "Zup1"; transcript_type "protein_coding"; transcript_name "Zup1-205"; protein_id "ENSMUSP00000151662.2"; transcript_support_level "5"; mgi_id "MGI:1919830"; tag "basic"; havana_gene "OTTMUSG00000063984.1"; havana_transcript "OTTMUST00000156445.1";
chr10	HAVANA	exon	33811085	33811253	.	-	.	gene_id "ENSMUSG00000039531.9"; transcript_id "ENSMUST00000218880.2"; exon_number "13"; exon_id "ENSMUSE00000427514.4"; gene_type "protein_coding"; gene_name "Zup1"; transcript_type "protein_coding"; transcript_name "Zup1-205"; protein_id "ENSMUSP00000151662.2"; transcript_support_level "5"; mgi_id "MGI:1919830"; tag "basic"; havana_gene "OTTMUSG00000063984.1"; havana_transcript "OTTMUST00000156445.1";
chr10	HAVANA	CDS	33811085	33811253	.	-	.	gene_id "ENSMUSG00000039531.9"; transcript_id "ENSMUST00000218880.2"; exon_number "14"; exon_id "ENSMUSE00000427514.4"; gene_type "protein_coding"; gene_name "Zup1"; transcript_type "protein_coding"; transcript_name "Zup1-205"; protein_id "ENSMUSP00000151662.2"; transcript_support_level "5"; mgi_id "MGI:1919830"; tag "basic"; havana_gene "OTTMUSG00000063984.1"; havana_transcript "OTTMUST00000156445.1";
chr10	HAVANA	exon	33806152	33806340	.	-	.	gene_id "ENSMUSG00000039531.9"; transcript_id "ENSMUST00000218880.2"; exon_number "15"; exon_id "ENSMUSE00001033479.2"; gene_type "protein_coding"; gene_name "Zup1"; transcript_type "protein_coding"; transcript_name "Zup1-205"; protein_id "ENSMUSP00000151662.2"; transcript_support_level "5"; mgi_id "MGI:1919830"; tag "basic"; havana_gene "OTTMUSG00000063984.1"; havana_transcript "OTTMUST00000156445.1";
chr10	HAVANA	CDS	33806152	33806340	.	-	.	gene_id "ENSMUSG00000039531.9"; transcript_id "ENSMUST00000218880.2"; exon_number "16"; exon_id "ENSMUSE00001033479.2"; gene_type "protein_coding"; gene_name "Zup1"; transcript_type "protein_coding"; transcript_name "Zup1-205"; protein_id "ENSMUSP00000151662.2"; transcript_support_level "5"; mgi_id "MGI:1919830"; tag "basic"; havana_gene "OTTMUSG00000063984.1"; havana_transcript "OTTMUST00000156445.1";
chr10	HAVANA	exon	33805817	33805982	.	-	.	gene_id "ENSMUSG00000039531.9"; transcript_id "ENSMUST00000218880.2"; exon_number "17"; exon_id "ENSMUSE00001027407.2"; gene_type "protein_coding"; gene_name "Zup1"; transcript_type "protein_coding"; transcript_name "Zup1-205"; protein_id "ENSMUSP00000151662.2"; transcript_support_level "5"; mgi_id "MGI:1919830"; tag "basic"; havana_gene "OTTMUSG00000063984.1"; havana_transcript "OTTMUST00000156445.1";
chr10	HAVANA	CDS	33805817	33805982	.	-	.	gene_id "ENSMUSG00000039531.9"; transcript_id "ENSMUST00000218880.2"; exon_number "18"; exon_id "ENSMUSE00001027407.2"; gene_type "protein_coding"; gene_name "Zup1"; transcript_type "protein_coding"; transcript_name "Zup1-205"; protein_id "ENSMUSP00000151662.2"; transcript_support_level "5"; mgi_id "MGI:1919830"; tag "basic"; havana_gene "OTTMUSG00000063984.1"; havana_transcript "OTTMUST00000156445.1";
chr10	HAVANA	exon	33804008	33804159	.	-	.	gene_id "ENSMUSG00000039531.9"; transcript_id "ENSMUST00000218880.2"; exon_number "19"; exon_id "ENSMUSE00001080360.2"; gene_type "protein_coding"; gene_name "Zup1"; transcript_type "protein_coding"; transcript_name "Zup1-205"; protein_id "ENSMUSP00000151662.2"; transcript_support_level "5"; mgi_id "MGI:1919830"; tag "basic"; havana_gene "OTTMUSG00000063984.1"; havana_transcript "OTTMUST00000156445.1";
chr10	HAVANA	CDS	33804008	33804159	.	-	.	gene_id "ENSMUSG00000039531.9"; transcript_id "ENSMUST00000218880.2"; exon_number "20"; exon_id "ENSMUSE00001080360.2"; gene_type "protein_coding"; gene_name "Zup1"; transcript_type "protein_coding"; transcript_name "Zup1-205"; protein_id "ENSMUSP00000151662.2"; transcript_support_level "5"; mgi_id "MGI:1919830"; tag "basic"; havana_gene "OTTMUSG00000063984.1"; havana_transcript "OTTMUST00000156445.1";
chr10	HAVANA	exon	33803495	33803617	.	-	.	gene_id "ENSMUSG00000039531.9"; transcript_id "ENSMUST00000218880.2"; exon_number "21"; exon_id "ENSMUSE00001413057.2"; gene_type "protein_coding"; gene_name "Zup1"; transcript_type "protein_coding"; transcript_name "Zup1-205"; protein_id "ENSMUSP00000151662.2"; transcript_support_level "5"; mgi_id "MGI:1919830"; tag "basic"; havana_gene "OTTMUSG00000063984.1"; havana_transcript "OTTMUST00000156445.1";
chr10	HAVANA	CDS	33803495	33803617	.	-	.	gene_id "ENSMUSG00000039531.9"; transcript_id "ENSMUST00000218880.2"; exon_number "22"; exon_id "ENSMUSE00001413057.2"; gene_type "protein_coding"; gene_name "Zup1"; transcript_type "protein_coding"; transcript_name "Zup1-205"; protein_id "ENSMUSP00000151662.2"; transcript_support_level "5"; mgi_id "MGI:1919830"; tag "basic"; havana_gene "OTTMUSG00000063984.1"; havana_transcript "OTTMUST00000156445.1";
chr10	HAVANA	CDS	33795302	33795366	.	-	.	gene_id "ENSMUSG00000039531.9"; transcript_id "ENSMUST00000218880.2"; exon_number "23"; exon_id "947";
chr10	HAVANA	stop_codon	33795299	33795301	.	-	.	gene_id "ENSMUSG00000039531.9"; transcript_id "ENSMUST00000218880.2"; exon_number "24"; exon_id "948";
chr10	HAVANA	exon	33795146	33795366	.	-	.	gene_id "ENSMUSG00000039531.9"; transcript_id "ENSMUST00000218880.2"; exon_number "25"; exon_id "ENSMUSE00001409227.2"; gene_type "protein_coding"; gene_name "Zup1"; transcript_type "protein_coding"; transcript_name "Zup1-205"; protein_id "ENSMUSP00000151662.2"; transcript_support_level "5"; mgi_id "MGI:1919830"; tag "basic"; havana_gene "OTTMUSG00000063984.1"; havana_transcript "OTTMUST00000156445.1";
chr10	HAVANA	UTR	33795146	33795301	.	-	.	gene_id "ENSMUSG00000039531.9"; transcript_id "ENSMUST00000218880.2"; exon_number "26"; exon_id "949";
chr10	IsoQuant	gene	33808251	33812662	.	+	.	gene_id "novel_gene_chr10_1673"; transcripts "1";
chr10	IsoQuant	transcript	33808251	33812662	.	+	.	gene_id "novel_gene_chr10_1673"; transcript_id "transcript1672.chr10.nnic"; exons "1";
chr10	IsoQuant	exon	33808251	33812662	.	+	.	gene_id "novel_gene_chr10_1673"; transcript_id "transcript1672.chr10.nnic"; exon_number "1"; exon_id "950";
chr10	HAVANA	gene	33872549	33895620	.	-	.	gene_id "ENSMUSG00000019782.11"; transcripts "2"; gene_type "protein_coding"; gene_name "Rwdd1"; mgi_id "MGI:1913771"; havana_gene "OTTMUSG00000027976.1";
chr10	HAVANA	transcript	33872551	33895620	.	-	.	gene_id "ENSMUSG00000019782.11"; transcript_id "ENSMUST00000019917.6"; exons "7"; gene_type "protein_coding"; gene_name "Rwdd1"; transcript_type "protein_coding"; transcript_name "Rwdd1-201"; protein_id "ENSMUSP00000019917.6"; transcript_support_level "1"; mgi_id "MGI:1913771"; tag "basic"; ccdsid "CCDS23773.1"; havana_gene "OTTMUSG00000027976.1"; havana_transcript "OTTMUST00000069297.1";
chr10	HAVANA	UTR	33895435	33895620	.	-	.	gene_id "ENSMUSG00000019782.11"; transcript_id "ENSMUST00000019917.6"; exon_number "1"; exon_id "951";
chr10	HAVANA	start_codon	33895432	33895434	.	-	.	gene_id "ENSMUSG00000019782.11"; transcript_id "ENSMUST00000019917.6"; exon_number "2"; exon_id "952";
chr10	HAVANA	exon	33895362	33895620	.	-	.	gene_id "ENSMUSG00000019782.11"; transcript_id "ENSMUST00000019917.6"; exon_number "3"; exon_id "ENSMUSE00000734346.2"; gene_type "protein_coding"; gene_name "Rwdd1"; transcript_type "protein_coding"; transcript_name "Rwdd1-201"; protein_id "ENSMUSP00000019917.6"; transcript_support_level "1"; mgi_id "MGI:1913771"; tag "basic"; ccdsid "CCDS23773.1"; havana_gene "OTTMUSG00000027976.1"; havana_transcript "OTTMUST00000069297.1";
chr10	HAVANA	CDS	33895362	33895434	.	-	.	gene_id "ENSMUSG00000019782.11"; transcript_id "ENSMUST00000019917.6"; exon_number "4"; exon_id "953";
chr10	HAVANA	exon	33888068	33888133	.	-	.	gene_id "ENSMUSG00000019782.11"; transcript_id "ENSMUST00000019917.6"; exon_number "5"; exon_id "ENSMUSE00001407951.2"; gene_type "protein_coding"; gene_name "Rwdd1"; transcript_type "protein_coding"; transcript_name "Rwdd1-201"; protein_id "ENSMUSP00000019917.6"; transcript_support_level "1"; mgi_id "MGI:1913771"; tag "basic"; ccdsid "CCDS23773.1"; havana_gene "OTTMUSG00000027976.1"; havana_transcript "OTTMUST00000069297.1";
chr10	HAVANA	CDS	33888068	33888133	.	-	.	gene_id "ENSMUSG00000019782.11"; transcript_id "ENSMUST00000019917.6"; exon_number "6"; exon_id "ENSMUSE00001407951.2"; gene_type "protein_coding"; gene_name "Rwdd1"; transcript_type "protein_coding"; transcript_name "Rwdd1-201"; protein_id "ENSMUSP00000019917.6"; transcript_support_level "1"; mgi_id "MGI:1913771"; tag "basic"; ccdsid "CCDS23773.1"; havana_gene "OTTMUSG00000027976.1"; havana_transcript "OTTMUST00000069297.1";
chr10	HAVANA	exon	33884989	33885119	.	-	.	gene_id "ENSMUSG00000019782.11"; transcript_id "ENSMUST00000019917.6"; exon_number "7"; exon_id "ENSMUSE00001410966.2"; gene_type "protein_coding"; gene_name "Rwdd1"; transcript_type "protein_coding"; transcript_name "Rwdd1-201"; protein_id "ENSMUSP00000019917.6"; transcript_support_level "1"; mgi_id "MGI:1913771"; tag "basic"; ccdsid "CCDS23773.1"; havana_gene "OTTMUSG00000027976.1"; havana_transcript "OTTMUST00000069297.1";
chr10	HAVANA	CDS	33884989	33885119	.	-	.	gene_id "ENSMUSG00000019782.11"; transcript_id "ENSMUST00000019917.6"; exon_number "8"; exon_id "ENSMUSE00001410966.2"; gene_type "protein_coding"; gene_name "Rwdd1"; transcript_type "protein_coding"; transcript_name "Rwdd1-201"; protein_id "ENSMUSP00000019917.6"; transcript_support_level "1"; mgi_id "MGI:1913771"; tag "basic"; ccdsid "CCDS23773.1"; havana_gene "OTTMUSG00000027976.1"; havana_transcript "OTTMUST00000069297.1";
chr10	HAVANA	exon	33878420	33878563	.	-	.	gene_id "ENSMUSG00000019782.11"; transcript_id "ENSMUST00000019917.6"; exon_number "9"; exon_id "ENSMUSE00000098029.4"; gene_type "protein_coding"; gene_name "Rwdd1"; transcript_type "protein_coding"; transcript_name "Rwdd1-201"; protein_id "ENSMUSP00000019917.6"; transcript_support_level "1"; mgi_id "MGI:1913771"; tag "basic"; ccdsid "CCDS23773.1"; havana_gene "OTTMUSG00000027976.1"; havana_transcript "OTTMUST00000069297.1";
chr10	HAVANA	CDS	33878420	33878563	.	-	.	gene_id "ENSMUSG00000019782.11"; transcript_id "ENSMUST00000019917.6"; exon_number "10"; exon_id "ENSMUSE00000098029.4"; gene_type "protein_coding"; gene_name "Rwdd1"; transcript_type "protein_coding"; transcript_name "Rwdd1-201"; protein_id "ENSMUSP00000019917.6"; transcript_support_level "1"; mgi_id "MGI:1913771"; tag "basic"; ccdsid "CCDS23773.1"; havana_gene "OTTMUSG00000027976.1"; havana_transcript "OTTMUST00000069297.1";
chr10	HAVANA	exon	33877654	33877786	.	-	.	gene_id "ENSMUSG00000019782.11"; transcript_id "ENSMUST00000019917.6"; exon_number "11"; exon_id "ENSMUSE00000098025.4"; gene_type "protein_coding"; gene_name "Rwdd1"; transcript_type "protein_coding"; transcript_name "Rwdd1-201"; protein_id "ENSMUSP00000019917.6"; transcript_support_level "1"; mgi_id "MGI:1913771"; tag "basic"; ccdsid "CCDS23773.1"; havana_gene "OTTMUSG00000027976.1"; havana_transcript "OTTMUST00000069297.1";
chr10	HAVANA	CDS	33877654	33877786	.	-	.	gene_id "ENSMUSG00000019782.11"; transcript_id "ENSMUST00000019917.6"; exon_number "12"; exon_id "ENSMUSE00000098025.4"; gene_type "protein_coding"; gene_name "Rwdd1"; transcript_type "protein_coding"; transcript_name "Rwdd1-201"; protein_id "ENSMUSP00000019917.6"; transcript_support_level "1"; mgi_id "MGI:1913771"; tag "basic"; ccdsid "CCDS23773.1"; havana_gene "OTTMUSG00000027976.1"; havana_transcript "OTTMUST00000069297.1";
chr10	HAVANA	exon	33877133	33877195	.	-	.	gene_id "ENSMUSG00000019782.11"; transcript_id "ENSMUST00000019917.6"; exon_number "13"; exon_id "ENSMUSE00000098031.4"; gene_type "protein_coding"; gene_name "Rwdd1"; transcript_type "protein_coding"; transcript_name "Rwdd1-201"; protein_id "ENSMUSP00000019917.6"; transcript_support_level "1"; mgi_id "MGI:1913771"; tag "basic"; ccdsid "CCDS23773.1"; havana_gene "OTTMUSG00000027976.1"; havana_transcript "OTTMUST00000069297.1";
chr10	HAVANA	CDS	33877133	33877195	.	-	.	gene_id "ENSMUSG00000019782.11"; transcript_id "ENSMUST00000019917.6"; exon_number "14"; exon_id "ENSMUSE00000098031.4"; gene_type "protein_coding"; gene_name "Rwdd1"; transcript_type "protein_coding"; transcript_name "Rwdd1-201"; protein_id "ENSMUSP00000019917.6"; transcript_support_level "1"; mgi_id "MGI:1913771"; tag "basic"; ccdsid "CCDS23773.1"; havana_gene "OTTMUSG00000027976.1"; havana_transcript "OTTMUST00000069297.1";
chr10	HAVANA	CDS	33872726	33872844	.	-	.	gene_id "ENSMUSG00000019782.11"; transcript_id "ENSMUST00000019917.6"; exon_number "15"; exon_id "954";
chr10	HAVANA	stop_codon	33872723	33872725	.	-	.	gene_id "ENSMUSG00000019782.11"; transcript_id "ENSMUST00000019917.6"; exon_number "16"; exon_id "955";
chr10	HAVANA	exon	33872551	33872844	.	-	.	gene_id "ENSMUSG00000019782.11"; transcript_id "ENSMUST00000019917.6"; exon_number "17"; exon_id "ENSMUSE00000725834.2"; gene_type "protein_coding"; gene_name "Rwdd1"; transcript_type "protein_coding"; transcript_name "Rwdd1-201"; protein_id "ENSMUSP00000019917.6"; transcript_support_level "1"; mgi_id "MGI:1913771"; tag "basic"; ccdsid "CCDS23773.1"; havana_gene "OTTMUSG00000027976.1"; havana_transcript "OTTMUST00000069297.1";
chr10	HAVANA	UTR	33872551	33872725	.	-	.	gene_id "ENSMUSG00000019782.11"; transcript_id "ENSMUST00000019917.6"; exon_number "18"; exon_id "956";
chr10	IsoQuant	transcript	33872549	33880324	.	-	.	gene_id "ENSMUSG00000019782.11"; transcript_id "transcript1677.chr10.nnic"; exons "1";
chr10	IsoQuant	exon	33872549	33880324	.	-	.	gene_id "ENSMUSG00000019782.11"; transcript_id "transcript1677.chr10.nnic"; exon_number "1"; exon_id "957";
chr10	HAVANA	gene	33894811	33896758	.	+	.	gene_id "ENSMUSG00000111905.2"; transcripts "1"; gene_type "lncRNA"; gene_name "Gm48045"; mgi_id "MGI:6097362"; havana_gene "OTTMUSG00000063950.1";
chr10	HAVANA	transcript	33894811	33896758	.	+	.	gene_id "ENSMUSG00000111905.2"; transcript_id "ENSMUST00000218530.2"; exons "1"; gene_type "lncRNA"; gene_name "Gm48045"; transcript_type "lncRNA"; transcript_name "Gm48045-201"; transcript_support_level "NA"; mgi_id "MGI:6097362"; tag "basic"; havana_gene "OTTMUSG00000063950.1"; havana_transcript "OTTMUST00000156384.1";
chr10	HAVANA	exon	33894811	33896758	.	+	.	gene_id "ENSMUSG00000111905.2"; transcript_id "ENSMUST00000218530.2"; exon_number "1"; exon_id "ENSMUSE00001412524.2"; gene_type "lncRNA"; gene_name "Gm48045"; transcript_type "lncRNA"; transcript_name "Gm48045-201"; transcript_support_level "NA"; mgi_id "MGI:6097362"; tag "basic"; havana_gene "OTTMUSG00000063950.1"; havana_transcript "OTTMUST00000156384.1";
chr10	HAVANA	gene	33963811	33972515	.	-	.	gene_id "ENSMUSG00000049872.9"; transcripts "1"; gene_type "protein_coding"; gene_name "Calhm5"; mgi_id "MGI:2143897"; havana_gene "OTTMUSG00000063933.1";
chr10	HAVANA	transcript	33963811	33972515	.	-	.	gene_id "ENSMUSG00000049872.9"; transcript_id "ENSMUST00000069125.8"; exons "2"; gene_type "protein_coding"; gene_name "Calhm5"; transcript_type "protein_coding"; transcript_name "Calhm5-201"; protein_id "ENSMUSP00000064462.7"; transcript_support_level "1"; mgi_id "MGI:2143897"; tag "basic"; ccdsid "CCDS35879.1"; havana_gene "OTTMUSG00000063933.1"; havana_transcript "OTTMUST00000156359.1";
chr10	HAVANA	UTR	33972434	33972515	.	-	.	gene_id "ENSMUSG00000049872.9"; transcript_id "ENSMUST00000069125.8"; exon_number "1"; exon_id "958";
chr10	HAVANA	start_codon	33972431	33972433	.	-	.	gene_id "ENSMUSG00000049872.9"; transcript_id "ENSMUST00000069125.8"; exon_number "2"; exon_id "959";
chr10	HAVANA	exon	33971894	33972515	.	-	.	gene_id "ENSMUSG00000049872.9"; transcript_id "ENSMUST00000069125.8"; exon_number "3"; exon_id "ENSMUSE00000410213.7"; gene_type "protein_coding"; gene_name "Calhm5"; transcript_type "protein_coding"; transcript_name "Calhm5-201"; protein_id "ENSMUSP00000064462.7"; transcript_support_level "1"; mgi_id "MGI:2143897"; tag "basic"; ccdsid "CCDS35879.1"; havana_gene "OTTMUSG00000063933.1"; havana_transcript "OTTMUST00000156359.1";
chr10	HAVANA	CDS	33971894	33972433	.	-	.	gene_id "ENSMUSG00000049872.9"; transcript_id "ENSMUST00000069125.8"; exon_number "4"; exon_id "960";
chr10	HAVANA	CDS	33968125	33968511	.	-	.	gene_id "ENSMUSG00000049872.9"; transcript_id "ENSMUST00000069125.8"; exon_number "5"; exon_id "961";
chr10	HAVANA	stop_codon	33968122	33968124	.	-	.	gene_id "ENSMUSG00000049872.9"; transcript_id "ENSMUST00000069125.8"; exon_number "6"; exon_id "962";
chr10	HAVANA	exon	33963811	33968511	.	-	.	gene_id "ENSMUSG00000049872.9"; transcript_id "ENSMUST00000069125.8"; exon_number "7"; exon_id "ENSMUSE00000447596.8"; gene_type "protein_coding"; gene_name "Calhm5"; transcript_type "protein_coding"; transcript_name "Calhm5-201"; protein_id "ENSMUSP00000064462.7"; transcript_support_level "1"; mgi_id "MGI:2143897"; tag "basic"; ccdsid "CCDS35879.1"; havana_gene "OTTMUSG00000063933.1"; havana_transcript "OTTMUST00000156359.1";
chr10	HAVANA	UTR	33963811	33968124	.	-	.	gene_id "ENSMUSG00000049872.9"; transcript_id "ENSMUST00000069125.8"; exon_number "8"; exon_id "963";
chr10	HAVANA	gene	34027389	34083711	.	-	.	gene_id "ENSMUSG00000039497.9"; transcripts "2"; gene_type "protein_coding"; gene_name "Dse"; mgi_id "MGI:2443455"; havana_gene "OTTMUSG00000063920.1";
chr10	HAVANA	transcript	34027389	34083711	.	-	.	gene_id "ENSMUSG00000039497.9"; transcript_id "ENSMUST00000048010.9"; exons "6"; gene_type "protein_coding"; gene_name "Dse"; transcript_type "protein_coding"; transcript_name "Dse-201"; protein_id "ENSMUSP00000040074.8"; transcript_support_level "1"; mgi_id "MGI:2443455"; tag "basic"; ccdsid "CCDS23776.1"; havana_gene "OTTMUSG00000063920.1"; havana_transcript "OTTMUST00000156341.1";
chr10	HAVANA	exon	34083076	34083711	.	-	.	gene_id "ENSMUSG00000039497.9"; transcript_id "ENSMUST00000048010.9"; exon_number "1"; exon_id "ENSMUSE00000363828.10"; gene_type "protein_coding"; gene_name "Dse"; transcript_type "protein_coding"; transcript_name "Dse-201"; protein_id "ENSMUSP00000040074.8"; transcript_support_level "1"; mgi_id "MGI:2443455"; tag "basic"; ccdsid "CCDS23776.1"; havana_gene "OTTMUSG00000063920.1"; havana_transcript "OTTMUST00000156341.1";
chr10	HAVANA	UTR	34083076	34083711	.	-	.	gene_id "ENSMUSG00000039497.9"; transcript_id "ENSMUST00000048010.9"; exon_number "2"; exon_id "ENSMUSE00000363828.10"; gene_type "protein_coding"; gene_name "Dse"; transcript_type "protein_coding"; transcript_name "Dse-201"; protein_id "ENSMUSP00000040074.8"; transcript_support_level "1"; mgi_id "MGI:2443455"; tag "basic"; ccdsid "CCDS23776.1"; havana_gene "OTTMUSG00000063920.1"; havana_transcript "OTTMUST00000156341.1";
chr10	HAVANA	UTR	34060104	34060156	.	-	.	gene_id "ENSMUSG00000039497.9"; transcript_id "ENSMUST00000048010.9"; exon_number "3"; exon_id "964";
chr10	HAVANA	start_codon	34060101	34060103	.	-	.	gene_id "ENSMUSG00000039497.9"; transcript_id "ENSMUST00000048010.9"; exon_number "4"; exon_id "965";
chr10	HAVANA	exon	34059688	34060156	.	-	.	gene_id "ENSMUSG00000039497.9"; transcript_id "ENSMUST00000048010.9"; exon_number "5"; exon_id "ENSMUSE00000394489.4"; gene_type "protein_coding"; gene_name "Dse"; transcript_type "protein_coding"; transcript_name "Dse-201"; protein_id "ENSMUSP00000040074.8"; transcript_support_level "1"; mgi_id "MGI:2443455"; tag "basic"; ccdsid "CCDS23776.1"; havana_gene "OTTMUSG00000063920.1"; havana_transcript "OTTMUST00000156341.1";
chr10	HAVANA	CDS	34059688	34060103	.	-	.	gene_id "ENSMUSG00000039497.9"; transcript_id "ENSMUST00000048010.9"; exon_number "6"; exon_id "966";
chr10	HAVANA	exon	34038732	34038985	.	-	.	gene_id "ENSMUSG00000039497.9"; transcript_id "ENSMUST00000048010.9"; exon_number "7"; exon_id "ENSMUSE00000316842.4"; gene_type "protein_coding"; gene_name "Dse"; transcript_type "protein_coding"; transcript_name "Dse-201"; protein_id "ENSMUSP00000040074.8"; transcript_support_level "1"; mgi_id "MGI:2443455"; tag "basic"; ccdsid "CCDS23776.1"; havana_gene "OTTMUSG00000063920.1"; havana_transcript "OTTMUST00000156341.1";
chr10	HAVANA	CDS	34038732	34038985	.	-	.	gene_id "ENSMUSG00000039497.9"; transcript_id "ENSMUST00000048010.9"; exon_number "8"; exon_id "ENSMUSE00000316842.4"; gene_type "protein_coding"; gene_name "Dse"; transcript_type "protein_coding"; transcript_name "Dse-201"; protein_id "ENSMUSP00000040074.8"; transcript_support_level "1"; mgi_id "MGI:2443455"; tag "basic"; ccdsid "CCDS23776.1"; havana_gene "OTTMUSG00000063920.1"; havana_transcript "OTTMUST00000156341.1";
chr10	HAVANA	exon	34035965	34036204	.	-	.	gene_id "ENSMUSG00000039497.9"; transcript_id "ENSMUST00000048010.9"; exon_number "9"; exon_id "ENSMUSE00000316835.4"; gene_type "protein_coding"; gene_name "Dse"; transcript_type "protein_coding"; transcript_name "Dse-201"; protein_id "ENSMUSP00000040074.8"; transcript_support_level "1"; mgi_id "MGI:2443455"; tag "basic"; ccdsid "CCDS23776.1"; havana_gene "OTTMUSG00000063920.1"; havana_transcript "OTTMUST00000156341.1";
chr10	HAVANA	CDS	34035965	34036204	.	-	.	gene_id "ENSMUSG00000039497.9"; transcript_id "ENSMUST00000048010.9"; exon_number "10"; exon_id "ENSMUSE00000316835.4"; gene_type "protein_coding"; gene_name "Dse"; transcript_type "protein_coding"; transcript_name "Dse-201"; protein_id "ENSMUSP00000040074.8"; transcript_support_level "1"; mgi_id "MGI:2443455"; tag "basic"; ccdsid "CCDS23776.1"; havana_gene "OTTMUSG00000063920.1"; havana_transcript "OTTMUST00000156341.1";
chr10	HAVANA	exon	34031905	34032112	.	-	.	gene_id "ENSMUSG00000039497.9"; transcript_id "ENSMUST00000048010.9"; exon_number "11"; exon_id "ENSMUSE00000316832.4"; gene_type "protein_coding"; gene_name "Dse"; transcript_type "protein_coding"; transcript_name "Dse-201"; protein_id "ENSMUSP00000040074.8"; transcript_support_level "1"; mgi_id "MGI:2443455"; tag "basic"; ccdsid "CCDS23776.1"; havana_gene "OTTMUSG00000063920.1"; havana_transcript "OTTMUST00000156341.1";
chr10	HAVANA	CDS	34031905	34032112	.	-	.	gene_id "ENSMUSG00000039497.9"; transcript_id "ENSMUST00000048010.9"; exon_number "12"; exon_id "ENSMUSE00000316832.4"; gene_type "protein_coding"; gene_name "Dse"; transcript_type "protein_coding"; transcript_name "Dse-201"; protein_id "ENSMUSP00000040074.8"; transcript_support_level "1"; mgi_id "MGI:2443455"; tag "basic"; ccdsid "CCDS23776.1"; havana_gene "OTTMUSG00000063920.1"; havana_transcript "OTTMUST00000156341.1";
chr10	HAVANA	CDS	34028215	34029970	.	-	.	gene_id "ENSMUSG00000039497.9"; transcript_id "ENSMUST00000048010.9"; exon_number "13"; exon_id "967";
chr10	HAVANA	stop_codon	34028212	34028214	.	-	.	gene_id "ENSMUSG00000039497.9"; transcript_id "ENSMUST00000048010.9"; exon_number "14"; exon_id "968";
chr10	HAVANA	exon	34027389	34029970	.	-	.	gene_id "ENSMUSG00000039497.9"; transcript_id "ENSMUST00000048010.9"; exon_number "15"; exon_id "ENSMUSE00000400683.10"; gene_type "protein_coding"; gene_name "Dse"; transcript_type "protein_coding"; transcript_name "Dse-201"; protein_id "ENSMUSP00000040074.8"; transcript_support_level "1"; mgi_id "MGI:2443455"; tag "basic"; ccdsid "CCDS23776.1"; havana_gene "OTTMUSG00000063920.1"; havana_transcript "OTTMUST00000156341.1";
chr10	HAVANA	UTR	34027389	34028214	.	-	.	gene_id "ENSMUSG00000039497.9"; transcript_id "ENSMUST00000048010.9"; exon_number "16"; exon_id "969";
chr10	IsoQuant	transcript	34038393	34083564	.	-	.	gene_id "ENSMUSG00000039497.9"; transcript_id "transcript1683.chr10.nic"; exons "3";
chr10	IsoQuant	exon	34083076	34083564	.	-	.	gene_id "ENSMUSG00000039497.9"; transcript_id "transcript1683.chr10.nic"; exon_number "1"; exon_id "970";
chr10	IsoQuant	exon	34059688	34060156	.	-	.	gene_id "ENSMUSG00000039497.9"; transcript_id "transcript1683.chr10.nic"; exon_number "2"; exon_id "ENSMUSE00000394489.4";
chr10	IsoQuant	exon	34038393	34038985	.	-	.	gene_id "ENSMUSG00000039497.9"; transcript_id "transcript1683.chr10.nic"; exon_number "3"; exon_id "971";
chr10	HAVANA	gene	34054231	34055924	.	-	.	gene_id "ENSMUSG00000111361.2"; transcripts "1"; gene_type "TEC"; gene_name "Gm47445"; mgi_id "MGI:6096399"; tag "confirm_experimentally"; havana_gene "OTTMUSG00000063921.1";
chr10	HAVANA	transcript	34054231	34055924	.	-	.	gene_id "ENSMUSG00000111361.2"; transcript_id "ENSMUST00000213617.2"; exons "1"; gene_type "TEC"; gene_name "Gm47445"; transcript_type "TEC"; transcript_name "Gm47445-201"; transcript_support_level "NA"; mgi_id "MGI:6096399"; tag "basic"; havana_gene "OTTMUSG00000063921.1"; havana_transcript "OTTMUST00000156346.1";
chr10	HAVANA	exon	34054231	34055924	.	-	.	gene_id "ENSMUSG00000111361.2"; transcript_id "ENSMUST00000213617.2"; exon_number "1"; exon_id "ENSMUSE00001398508.2"; gene_type "TEC"; gene_name "Gm47445"; transcript_type "TEC"; transcript_name "Gm47445-201"; transcript_support_level "NA"; mgi_id "MGI:6096399"; tag "basic"; havana_gene "OTTMUSG00000063921.1"; havana_transcript "OTTMUST00000156346.1";
chr10	HAVANA	gene	34158170	34161271	.	+	.	gene_id "ENSMUSG00000047514.7"; transcripts "1"; gene_type "protein_coding"; gene_name "Tspyl1"; mgi_id "MGI:1298395"; havana_gene "OTTMUSG00000020928.1";
chr10	IsoQuant	transcript	34158170	34160881	.	+	.	gene_id "ENSMUSG00000047514.7"; transcript_id "transcript1685.chr10.nnic"; exons "1";
chr10	IsoQuant	exon	34158170	34160881	.	+	.	gene_id "ENSMUSG00000047514.7"; transcript_id "transcript1685.chr10.nnic"; exon_number "1"; exon_id "972";
chr10	IsoQuant	gene	34172089	34174094	.	-	.	gene_id "novel_gene_chr10_1700"; transcripts "1";
chr10	IsoQuant	transcript	34172089	34174094	.	-	.	gene_id "novel_gene_chr10_1700"; transcript_id "transcript1699.chr10.nnic"; exons "1";
chr10	IsoQuant	exon	34172089	34174094	.	-	.	gene_id "novel_gene_chr10_1700"; transcript_id "transcript1699.chr10.nnic"; exon_number "1"; exon_id "973";
chr10	HAVANA	gene	34173438	34177316	.	+	.	gene_id "ENSMUSG00000039485.9"; transcripts "1"; gene_type "protein_coding"; gene_name "Tspyl4"; mgi_id "MGI:106393"; havana_gene "OTTMUSG00000023254.1";
chr10	HAVANA	transcript	34173438	34177316	.	+	.	gene_id "ENSMUSG00000039485.9"; transcript_id "ENSMUST00000047935.8"; exons "1"; gene_type "protein_coding"; gene_name "Tspyl4"; transcript_type "protein_coding"; transcript_name "Tspyl4-201"; protein_id "ENSMUSP00000036360.7"; transcript_support_level "NA"; mgi_id "MGI:106393"; tag "basic"; ccdsid "CCDS23778.1"; havana_gene "OTTMUSG00000023254.1"; havana_transcript "OTTMUST00000056298.1";
chr10	HAVANA	UTR	34173438	34173509	.	+	.	gene_id "ENSMUSG00000039485.9"; transcript_id "ENSMUST00000047935.8"; exon_number "1"; exon_id "974";
chr10	HAVANA	exon	34173438	34177316	.	+	.	gene_id "ENSMUSG00000039485.9"; transcript_id "ENSMUST00000047935.8"; exon_number "2"; exon_id "ENSMUSE00000316800.9"; gene_type "protein_coding"; gene_name "Tspyl4"; transcript_type "protein_coding"; transcript_name "Tspyl4-201"; protein_id "ENSMUSP00000036360.7"; transcript_support_level "NA"; mgi_id "MGI:106393"; tag "basic"; ccdsid "CCDS23778.1"; havana_gene "OTTMUSG00000023254.1"; havana_transcript "OTTMUST00000056298.1";
chr10	HAVANA	start_codon	34173510	34173512	.	+	.	gene_id "ENSMUSG00000039485.9"; transcript_id "ENSMUST00000047935.8"; exon_number "3"; exon_id "975";
chr10	HAVANA	CDS	34173510	34174727	.	+	.	gene_id "ENSMUSG00000039485.9"; transcript_id "ENSMUST00000047935.8"; exon_number "4"; exon_id "976";
chr10	HAVANA	stop_codon	34174728	34174730	.	+	.	gene_id "ENSMUSG00000039485.9"; transcript_id "ENSMUST00000047935.8"; exon_number "5"; exon_id "977";
chr10	HAVANA	UTR	34174728	34177316	.	+	.	gene_id "ENSMUSG00000039485.9"; transcript_id "ENSMUST00000047935.8"; exon_number "6"; exon_id "978";
chr10	IsoQuant	gene	34273216	34275714	.	+	.	gene_id "novel_gene_chr10_1710"; transcripts "1";
chr10	IsoQuant	transcript	34273216	34275714	.	+	.	gene_id "novel_gene_chr10_1710"; transcript_id "transcript1709.chr10.nnic"; exons "1";
chr10	IsoQuant	exon	34273216	34275714	.	+	.	gene_id "novel_gene_chr10_1710"; transcript_id "transcript1709.chr10.nnic"; exon_number "1"; exon_id "979";
chr10	HAVANA	gene	34359395	34487274	.	+	.	gene_id "ENSMUSG00000019779.16"; transcripts "1"; gene_type "protein_coding"; gene_name "Frk"; mgi_id "MGI:103265"; havana_gene "OTTMUSG00000063874.1";
chr10	HAVANA	transcript	34359395	34487274	.	+	.	gene_id "ENSMUSG00000019779.16"; transcript_id "ENSMUST00000019913.15"; exons "9"; gene_type "protein_coding"; gene_name "Frk"; transcript_type "protein_coding"; transcript_name "Frk-201"; protein_id "ENSMUSP00000019913.8"; transcript_support_level "1"; mgi_id "MGI:103265"; tag "basic"; ccdsid "CCDS23781.1"; havana_gene "OTTMUSG00000063874.1"; havana_transcript "OTTMUST00000155664.1";
chr10	HAVANA	UTR	34359395	34359584	.	+	.	gene_id "ENSMUSG00000019779.16"; transcript_id "ENSMUST00000019913.15"; exon_number "1"; exon_id "ENSMUSE00000358492.6"; gene_type "protein_coding"; gene_name "Frk"; transcript_type "protein_coding"; transcript_name "Frk-201"; protein_id "ENSMUSP00000019913.8"; transcript_support_level "1"; mgi_id "MGI:103265"; tag "basic"; ccdsid "CCDS23781.1"; havana_gene "OTTMUSG00000063874.1"; havana_transcript "OTTMUST00000155664.1";
chr10	HAVANA	exon	34359395	34359584	.	+	.	gene_id "ENSMUSG00000019779.16"; transcript_id "ENSMUST00000019913.15"; exon_number "2"; exon_id "ENSMUSE00000358492.6"; gene_type "protein_coding"; gene_name "Frk"; transcript_type "protein_coding"; transcript_name "Frk-201"; protein_id "ENSMUSP00000019913.8"; transcript_support_level "1"; mgi_id "MGI:103265"; tag "basic"; ccdsid "CCDS23781.1"; havana_gene "OTTMUSG00000063874.1"; havana_transcript "OTTMUST00000155664.1";
chr10	HAVANA	UTR	34359741	34360000	.	+	.	gene_id "ENSMUSG00000019779.16"; transcript_id "ENSMUST00000019913.15"; exon_number "3"; exon_id "980";
chr10	HAVANA	exon	34359741	34360365	.	+	.	gene_id "ENSMUSG00000019779.16"; transcript_id "ENSMUST00000019913.15"; exon_number "4"; exon_id "ENSMUSE00000404378.4"; gene_type "protein_coding"; gene_name "Frk"; transcript_type "protein_coding"; transcript_name "Frk-201"; protein_id "ENSMUSP00000019913.8"; transcript_support_level "1"; mgi_id "MGI:103265"; tag "basic"; ccdsid "CCDS23781.1"; havana_gene "OTTMUSG00000063874.1"; havana_transcript "OTTMUST00000155664.1";
chr10	HAVANA	start_codon	34360001	34360003	.	+	.	gene_id "ENSMUSG00000019779.16"; transcript_id "ENSMUST00000019913.15"; exon_number "5"; exon_id "981";
chr10	HAVANA	CDS	34360001	34360365	.	+	.	gene_id "ENSMUSG00000019779.16"; transcript_id "ENSMUST00000019913.15"; exon_number "6"; exon_id "982";
chr10	HAVANA	CDS	34423289	34423410	.	+	.	gene_id "ENSMUSG00000019779.16"; transcript_id "ENSMUST00000019913.15"; exon_number "7"; exon_id "ENSMUSE00001402024.2"; gene_type "protein_coding"; gene_name "Frk"; transcript_type "protein_coding"; transcript_name "Frk-201"; protein_id "ENSMUSP00000019913.8"; transcript_support_level "1"; mgi_id "MGI:103265"; tag "basic"; ccdsid "CCDS23781.1"; havana_gene "OTTMUSG00000063874.1"; havana_transcript "OTTMUST00000155664.1";
chr10	HAVANA	exon	34423289	34423410	.	+	.	gene_id "ENSMUSG00000019779.16"; transcript_id "ENSMUST00000019913.15"; exon_number "8"; exon_id "ENSMUSE00001402024.2"; gene_type "protein_coding"; gene_name "Frk"; transcript_type "protein_coding"; transcript_name "Frk-201"; protein_id "ENSMUSP00000019913.8"; transcript_support_level "1"; mgi_id "MGI:103265"; tag "basic"; ccdsid "CCDS23781.1"; havana_gene "OTTMUSG00000063874.1"; havana_transcript "OTTMUST00000155664.1";
chr10	HAVANA	CDS	34459894	34460057	.	+	.	gene_id "ENSMUSG00000019779.16"; transcript_id "ENSMUST00000019913.15"; exon_number "9"; exon_id "ENSMUSE00001403955.2"; gene_type "protein_coding"; gene_name "Frk"; transcript_type "protein_coding"; transcript_name "Frk-201"; protein_id "ENSMUSP00000019913.8"; transcript_support_level "1"; mgi_id "MGI:103265"; tag "basic"; ccdsid "CCDS23781.1"; havana_gene "OTTMUSG00000063874.1"; havana_transcript "OTTMUST00000155664.1";
chr10	HAVANA	exon	34459894	34460057	.	+	.	gene_id "ENSMUSG00000019779.16"; transcript_id "ENSMUST00000019913.15"; exon_number "10"; exon_id "ENSMUSE00001403955.2"; gene_type "protein_coding"; gene_name "Frk"; transcript_type "protein_coding"; transcript_name "Frk-201"; protein_id "ENSMUSP00000019913.8"; transcript_support_level "1"; mgi_id "MGI:103265"; tag "basic"; ccdsid "CCDS23781.1"; havana_gene "OTTMUSG00000063874.1"; havana_transcript "OTTMUST00000155664.1";
chr10	HAVANA	CDS	34462162	34462330	.	+	.	gene_id "ENSMUSG00000019779.16"; transcript_id "ENSMUST00000019913.15"; exon_number "11"; exon_id "ENSMUSE00001394832.2"; gene_type "protein_coding"; gene_name "Frk"; transcript_type "protein_coding"; transcript_name "Frk-201"; protein_id "ENSMUSP00000019913.8"; transcript_support_level "1"; mgi_id "MGI:103265"; tag "basic"; ccdsid "CCDS23781.1"; havana_gene "OTTMUSG00000063874.1"; havana_transcript "OTTMUST00000155664.1";
chr10	HAVANA	exon	34462162	34462330	.	+	.	gene_id "ENSMUSG00000019779.16"; transcript_id "ENSMUST00000019913.15"; exon_number "12"; exon_id "ENSMUSE00001394832.2"; gene_type "protein_coding"; gene_name "Frk"; transcript_type "protein_coding"; transcript_name "Frk-201"; protein_id "ENSMUSP00000019913.8"; transcript_support_level "1"; mgi_id "MGI:103265"; tag "basic"; ccdsid "CCDS23781.1"; havana_gene "OTTMUSG00000063874.1"; havana_transcript "OTTMUST00000155664.1";
chr10	HAVANA	CDS	34467808	34467966	.	+	.	gene_id "ENSMUSG00000019779.16"; transcript_id "ENSMUST00000019913.15"; exon_number "13"; exon_id "ENSMUSE00001394545.2"; gene_type "protein_coding"; gene_name "Frk"; transcript_type "protein_coding"; transcript_name "Frk-201"; protein_id "ENSMUSP00000019913.8"; transcript_support_level "1"; mgi_id "MGI:103265"; tag "basic"; ccdsid "CCDS23781.1"; havana_gene "OTTMUSG00000063874.1"; havana_transcript "OTTMUST00000155664.1";
chr10	HAVANA	exon	34467808	34467966	.	+	.	gene_id "ENSMUSG00000019779.16"; transcript_id "ENSMUST00000019913.15"; exon_number "14"; exon_id "ENSMUSE00001394545.2"; gene_type "protein_coding"; gene_name "Frk"; transcript_type "protein_coding"; transcript_name "Frk-201"; protein_id "ENSMUSP00000019913.8"; transcript_support_level "1"; mgi_id "MGI:103265"; tag "basic"; ccdsid "CCDS23781.1"; havana_gene "OTTMUSG00000063874.1"; havana_transcript "OTTMUST00000155664.1";
chr10	HAVANA	CDS	34481691	34481872	.	+	.	gene_id "ENSMUSG00000019779.16"; transcript_id "ENSMUST00000019913.15"; exon_number "15"; exon_id "ENSMUSE00000098012.2"; gene_type "protein_coding"; gene_name "Frk"; transcript_type "protein_coding"; transcript_name "Frk-201"; protein_id "ENSMUSP00000019913.8"; transcript_support_level "1"; mgi_id "MGI:103265"; tag "basic"; ccdsid "CCDS23781.1"; havana_gene "OTTMUSG00000063874.1"; havana_transcript "OTTMUST00000155664.1";
chr10	HAVANA	exon	34481691	34481872	.	+	.	gene_id "ENSMUSG00000019779.16"; transcript_id "ENSMUST00000019913.15"; exon_number "16"; exon_id "ENSMUSE00000098012.2"; gene_type "protein_coding"; gene_name "Frk"; transcript_type "protein_coding"; transcript_name "Frk-201"; protein_id "ENSMUSP00000019913.8"; transcript_support_level "1"; mgi_id "MGI:103265"; tag "basic"; ccdsid "CCDS23781.1"; havana_gene "OTTMUSG00000063874.1"; havana_transcript "OTTMUST00000155664.1";
chr10	HAVANA	CDS	34483802	34483967	.	+	.	gene_id "ENSMUSG00000019779.16"; transcript_id "ENSMUST00000019913.15"; exon_number "17"; exon_id "ENSMUSE00000098015.2"; gene_type "protein_coding"; gene_name "Frk"; transcript_type "protein_coding"; transcript_name "Frk-201"; protein_id "ENSMUSP00000019913.8"; transcript_support_level "1"; mgi_id "MGI:103265"; tag "basic"; ccdsid "CCDS23781.1"; havana_gene "OTTMUSG00000063874.1"; havana_transcript "OTTMUST00000155664.1";
chr10	HAVANA	exon	34483802	34483967	.	+	.	gene_id "ENSMUSG00000019779.16"; transcript_id "ENSMUST00000019913.15"; exon_number "18"; exon_id "ENSMUSE00000098015.2"; gene_type "protein_coding"; gene_name "Frk"; transcript_type "protein_coding"; transcript_name "Frk-201"; protein_id "ENSMUSP00000019913.8"; transcript_support_level "1"; mgi_id "MGI:103265"; tag "basic"; ccdsid "CCDS23781.1"; havana_gene "OTTMUSG00000063874.1"; havana_transcript "OTTMUST00000155664.1";
chr10	HAVANA	CDS	34484356	34484564	.	+	.	gene_id "ENSMUSG00000019779.16"; transcript_id "ENSMUST00000019913.15"; exon_number "19"; exon_id "983";
chr10	HAVANA	exon	34484356	34487274	.	+	.	gene_id "ENSMUSG00000019779.16"; transcript_id "ENSMUST00000019913.15"; exon_number "20"; exon_id "ENSMUSE00000361070.10"; gene_type "protein_coding"; gene_name "Frk"; transcript_type "protein_coding"; transcript_name "Frk-201"; protein_id "ENSMUSP00000019913.8"; transcript_support_level "1"; mgi_id "MGI:103265"; tag "basic"; ccdsid "CCDS23781.1"; havana_gene "OTTMUSG00000063874.1"; havana_transcript "OTTMUST00000155664.1";
chr10	HAVANA	stop_codon	34484565	34484567	.	+	.	gene_id "ENSMUSG00000019779.16"; transcript_id "ENSMUST00000019913.15"; exon_number "21"; exon_id "984";
chr10	HAVANA	UTR	34484565	34487274	.	+	.	gene_id "ENSMUSG00000019779.16"; transcript_id "ENSMUST00000019913.15"; exon_number "22"; exon_id "985";
chr10	HAVANA	gene	36382808	36710393	.	+	.	gene_id "ENSMUSG00000044499.12"; transcripts "5"; gene_type "protein_coding"; gene_name "Hs3st5"; mgi_id "MGI:2441996"; havana_gene "OTTMUSG00000036580.1";
chr10	HAVANA	transcript	36382815	36710385	.	+	.	gene_id "ENSMUSG00000044499.12"; transcript_id "ENSMUST00000058738.11"; exons "6"; gene_type "protein_coding"; gene_name "Hs3st5"; transcript_type "protein_coding"; transcript_name "Hs3st5-201"; protein_id "ENSMUSP00000060229.5"; transcript_support_level "1"; mgi_id "MGI:2441996"; tag "basic"; ccdsid "CCDS35881.1"; havana_gene "OTTMUSG00000036580.1"; havana_transcript "OTTMUST00000093800.1";
chr10	HAVANA	UTR	36382815	36383611	.	+	.	gene_id "ENSMUSG00000044499.12"; transcript_id "ENSMUST00000058738.11"; exon_number "1"; exon_id "ENSMUSE00000614895.2"; gene_type "protein_coding"; gene_name "Hs3st5"; transcript_type "protein_coding"; transcript_name "Hs3st5-201"; protein_id "ENSMUSP00000060229.5"; transcript_support_level "1"; mgi_id "MGI:2441996"; tag "basic"; ccdsid "CCDS35881.1"; havana_gene "OTTMUSG00000036580.1"; havana_transcript "OTTMUST00000093800.1";
chr10	HAVANA	exon	36382815	36383611	.	+	.	gene_id "ENSMUSG00000044499.12"; transcript_id "ENSMUST00000058738.11"; exon_number "2"; exon_id "ENSMUSE00000614895.2"; gene_type "protein_coding"; gene_name "Hs3st5"; transcript_type "protein_coding"; transcript_name "Hs3st5-201"; protein_id "ENSMUSP00000060229.5"; transcript_support_level "1"; mgi_id "MGI:2441996"; tag "basic"; ccdsid "CCDS35881.1"; havana_gene "OTTMUSG00000036580.1"; havana_transcript "OTTMUST00000093800.1";
chr10	HAVANA	UTR	36430010	36430068	.	+	.	gene_id "ENSMUSG00000044499.12"; transcript_id "ENSMUST00000058738.11"; exon_number "3"; exon_id "ENSMUSE00000614894.2"; gene_type "protein_coding"; gene_name "Hs3st5"; transcript_type "protein_coding"; transcript_name "Hs3st5-201"; protein_id "ENSMUSP00000060229.5"; transcript_support_level "1"; mgi_id "MGI:2441996"; tag "basic"; ccdsid "CCDS35881.1"; havana_gene "OTTMUSG00000036580.1"; havana_transcript "OTTMUST00000093800.1";
chr10	HAVANA	exon	36430010	36430068	.	+	.	gene_id "ENSMUSG00000044499.12"; transcript_id "ENSMUST00000058738.11"; exon_number "4"; exon_id "ENSMUSE00000614894.2"; gene_type "protein_coding"; gene_name "Hs3st5"; transcript_type "protein_coding"; transcript_name "Hs3st5-201"; protein_id "ENSMUSP00000060229.5"; transcript_support_level "1"; mgi_id "MGI:2441996"; tag "basic"; ccdsid "CCDS35881.1"; havana_gene "OTTMUSG00000036580.1"; havana_transcript "OTTMUST00000093800.1";
chr10	HAVANA	UTR	36504241	36504406	.	+	.	gene_id "ENSMUSG00000044499.12"; transcript_id "ENSMUST00000058738.11"; exon_number "5"; exon_id "ENSMUSE00000614893.2"; gene_type "protein_coding"; gene_name "Hs3st5"; transcript_type "protein_coding"; transcript_name "Hs3st5-201"; protein_id "ENSMUSP00000060229.5"; transcript_support_level "1"; mgi_id "MGI:2441996"; tag "basic"; ccdsid "CCDS35881.1"; havana_gene "OTTMUSG00000036580.1"; havana_transcript "OTTMUST00000093800.1";
chr10	HAVANA	exon	36504241	36504406	.	+	.	gene_id "ENSMUSG00000044499.12"; transcript_id "ENSMUST00000058738.11"; exon_number "6"; exon_id "ENSMUSE00000614893.2"; gene_type "protein_coding"; gene_name "Hs3st5"; transcript_type "protein_coding"; transcript_name "Hs3st5-201"; protein_id "ENSMUSP00000060229.5"; transcript_support_level "1"; mgi_id "MGI:2441996"; tag "basic"; ccdsid "CCDS35881.1"; havana_gene "OTTMUSG00000036580.1"; havana_transcript "OTTMUST00000093800.1";
chr10	HAVANA	UTR	36577926	36578030	.	+	.	gene_id "ENSMUSG00000044499.12"; transcript_id "ENSMUST00000058738.11"; exon_number "7"; exon_id "ENSMUSE00000614892.2"; gene_type "protein_coding"; gene_name "Hs3st5"; transcript_type "protein_coding"; transcript_name "Hs3st5-201"; protein_id "ENSMUSP00000060229.5"; transcript_support_level "1"; mgi_id "MGI:2441996"; tag "basic"; ccdsid "CCDS35881.1"; havana_gene "OTTMUSG00000036580.1"; havana_transcript "OTTMUST00000093800.1";
chr10	HAVANA	exon	36577926	36578030	.	+	.	gene_id "ENSMUSG00000044499.12"; transcript_id "ENSMUST00000058738.11"; exon_number "8"; exon_id "ENSMUSE00000614892.2"; gene_type "protein_coding"; gene_name "Hs3st5"; transcript_type "protein_coding"; transcript_name "Hs3st5-201"; protein_id "ENSMUSP00000060229.5"; transcript_support_level "1"; mgi_id "MGI:2441996"; tag "basic"; ccdsid "CCDS35881.1"; havana_gene "OTTMUSG00000036580.1"; havana_transcript "OTTMUST00000093800.1";
chr10	HAVANA	UTR	36704667	36704698	.	+	.	gene_id "ENSMUSG00000044499.12"; transcript_id "ENSMUST00000058738.11"; exon_number "9"; exon_id "986";
chr10	HAVANA	exon	36704667	36704805	.	+	.	gene_id "ENSMUSG00000044499.12"; transcript_id "ENSMUST00000058738.11"; exon_number "10"; exon_id "ENSMUSE00000351944.6"; gene_type "protein_coding"; gene_name "Hs3st5"; transcript_type "protein_coding"; transcript_name "Hs3st5-201"; protein_id "ENSMUSP00000060229.5"; transcript_support_level "1"; mgi_id "MGI:2441996"; tag "basic"; ccdsid "CCDS35881.1"; havana_gene "OTTMUSG00000036580.1"; havana_transcript "OTTMUST00000093800.1";
chr10	HAVANA	start_codon	36704699	36704701	.	+	.	gene_id "ENSMUSG00000044499.12"; transcript_id "ENSMUST00000058738.11"; exon_number "11"; exon_id "987";
chr10	HAVANA	CDS	36704699	36704805	.	+	.	gene_id "ENSMUSG00000044499.12"; transcript_id "ENSMUST00000058738.11"; exon_number "12"; exon_id "988";
chr10	HAVANA	CDS	36708574	36709504	.	+	.	gene_id "ENSMUSG00000044499.12"; transcript_id "ENSMUST00000058738.11"; exon_number "13"; exon_id "989";
chr10	HAVANA	exon	36708574	36710385	.	+	.	gene_id "ENSMUSG00000044499.12"; transcript_id "ENSMUST00000058738.11"; exon_number "14"; exon_id "ENSMUSE00000357871.6"; gene_type "protein_coding"; gene_name "Hs3st5"; transcript_type "protein_coding"; transcript_name "Hs3st5-201"; protein_id "ENSMUSP00000060229.5"; transcript_support_level "1"; mgi_id "MGI:2441996"; tag "basic"; ccdsid "CCDS35881.1"; havana_gene "OTTMUSG00000036580.1"; havana_transcript "OTTMUST00000093800.1";
chr10	HAVANA	stop_codon	36709505	36709507	.	+	.	gene_id "ENSMUSG00000044499.12"; transcript_id "ENSMUST00000058738.11"; exon_number "15"; exon_id "990";
chr10	HAVANA	UTR	36709505	36710385	.	+	.	gene_id "ENSMUSG00000044499.12"; transcript_id "ENSMUST00000058738.11"; exon_number "16"; exon_id "991";
chr10	HAVANA	transcript	36382810	36709769	.	+	.	gene_id "ENSMUSG00000044499.12"; transcript_id "ENSMUST00000167191.8"; exons "5"; gene_type "protein_coding"; gene_name "Hs3st5"; transcript_type "protein_coding"; transcript_name "Hs3st5-202"; protein_id "ENSMUSP00000130778.2"; transcript_support_level "1"; mgi_id "MGI:2441996"; tag "alternative_5_UTR"; ccdsid "CCDS35881.1"; havana_gene "OTTMUSG00000036580.1"; havana_transcript "OTTMUST00000093799.1";
chr10	HAVANA	UTR	36382810	36383611	.	+	.	gene_id "ENSMUSG00000044499.12"; transcript_id "ENSMUST00000167191.8"; exon_number "1"; exon_id "ENSMUSE00000890598.2"; gene_type "protein_coding"; gene_name "Hs3st5"; transcript_type "protein_coding"; transcript_name "Hs3st5-202"; protein_id "ENSMUSP00000130778.2"; transcript_support_level "1"; mgi_id "MGI:2441996"; tag "alternative_5_UTR"; ccdsid "CCDS35881.1"; havana_gene "OTTMUSG00000036580.1"; havana_transcript "OTTMUST00000093799.1";
chr10	HAVANA	exon	36382810	36383611	.	+	.	gene_id "ENSMUSG00000044499.12"; transcript_id "ENSMUST00000167191.8"; exon_number "2"; exon_id "ENSMUSE00000890598.2"; gene_type "protein_coding"; gene_name "Hs3st5"; transcript_type "protein_coding"; transcript_name "Hs3st5-202"; protein_id "ENSMUSP00000130778.2"; transcript_support_level "1"; mgi_id "MGI:2441996"; tag "alternative_5_UTR"; ccdsid "CCDS35881.1"; havana_gene "OTTMUSG00000036580.1"; havana_transcript "OTTMUST00000093799.1";
chr10	HAVANA	UTR	36504241	36504406	.	+	.	gene_id "ENSMUSG00000044499.12"; transcript_id "ENSMUST00000167191.8"; exon_number "3"; exon_id "ENSMUSE00000614893.2"; gene_type "protein_coding"; gene_name "Hs3st5"; transcript_type "protein_coding"; transcript_name "Hs3st5-202"; protein_id "ENSMUSP00000130778.2"; transcript_support_level "1"; mgi_id "MGI:2441996"; tag "alternative_5_UTR"; ccdsid "CCDS35881.1"; havana_gene "OTTMUSG00000036580.1"; havana_transcript "OTTMUST00000093799.1";
chr10	HAVANA	exon	36504241	36504406	.	+	.	gene_id "ENSMUSG00000044499.12"; transcript_id "ENSMUST00000167191.8"; exon_number "4"; exon_id "ENSMUSE00000614893.2"; gene_type "protein_coding"; gene_name "Hs3st5"; transcript_type "protein_coding"; transcript_name "Hs3st5-202"; protein_id "ENSMUSP00000130778.2"; transcript_support_level "1"; mgi_id "MGI:2441996"; tag "alternative_5_UTR"; ccdsid "CCDS35881.1"; havana_gene "OTTMUSG00000036580.1"; havana_transcript "OTTMUST00000093799.1";
chr10	HAVANA	UTR	36577926	36578030	.	+	.	gene_id "ENSMUSG00000044499.12"; transcript_id "ENSMUST00000167191.8"; exon_number "5"; exon_id "ENSMUSE00000614892.2"; gene_type "protein_coding"; gene_name "Hs3st5"; transcript_type "protein_coding"; transcript_name "Hs3st5-202"; protein_id "ENSMUSP00000130778.2"; transcript_support_level "1"; mgi_id "MGI:2441996"; tag "alternative_5_UTR"; ccdsid "CCDS35881.1"; havana_gene "OTTMUSG00000036580.1"; havana_transcript "OTTMUST00000093799.1";
chr10	HAVANA	exon	36577926	36578030	.	+	.	gene_id "ENSMUSG00000044499.12"; transcript_id "ENSMUST00000167191.8"; exon_number "6"; exon_id "ENSMUSE00000614892.2"; gene_type "protein_coding"; gene_name "Hs3st5"; transcript_type "protein_coding"; transcript_name "Hs3st5-202"; protein_id "ENSMUSP00000130778.2"; transcript_support_level "1"; mgi_id "MGI:2441996"; tag "alternative_5_UTR"; ccdsid "CCDS35881.1"; havana_gene "OTTMUSG00000036580.1"; havana_transcript "OTTMUST00000093799.1";
chr10	HAVANA	UTR	36704667	36704698	.	+	.	gene_id "ENSMUSG00000044499.12"; transcript_id "ENSMUST00000167191.8"; exon_number "7"; exon_id "chr10.986";
chr10	HAVANA	exon	36704667	36704805	.	+	.	gene_id "ENSMUSG00000044499.12"; transcript_id "ENSMUST00000167191.8"; exon_number "8"; exon_id "ENSMUSE00000351944.6"; gene_type "protein_coding"; gene_name "Hs3st5"; transcript_type "protein_coding"; transcript_name "Hs3st5-202"; protein_id "ENSMUSP00000130778.2"; transcript_support_level "1"; mgi_id "MGI:2441996"; tag "alternative_5_UTR"; ccdsid "CCDS35881.1"; havana_gene "OTTMUSG00000036580.1"; havana_transcript "OTTMUST00000093799.1";
chr10	HAVANA	start_codon	36704699	36704701	.	+	.	gene_id "ENSMUSG00000044499.12"; transcript_id "ENSMUST00000167191.8"; exon_number "9"; exon_id "chr10.987";
chr10	HAVANA	CDS	36704699	36704805	.	+	.	gene_id "ENSMUSG00000044499.12"; transcript_id "ENSMUST00000167191.8"; exon_number "10"; exon_id "chr10.988";
chr10	HAVANA	CDS	36708574	36709504	.	+	.	gene_id "ENSMUSG00000044499.12"; transcript_id "ENSMUST00000167191.8"; exon_number "11"; exon_id "chr10.989";
chr10	HAVANA	exon	36708574	36709769	.	+	.	gene_id "ENSMUSG00000044499.12"; transcript_id "ENSMUST00000167191.8"; exon_number "12"; exon_id "ENSMUSE00000907528.2"; gene_type "protein_coding"; gene_name "Hs3st5"; transcript_type "protein_coding"; transcript_name "Hs3st5-202"; protein_id "ENSMUSP00000130778.2"; transcript_support_level "1"; mgi_id "MGI:2441996"; tag "alternative_5_UTR"; ccdsid "CCDS35881.1"; havana_gene "OTTMUSG00000036580.1"; havana_transcript "OTTMUST00000093799.1";
chr10	HAVANA	stop_codon	36709505	36709507	.	+	.	gene_id "ENSMUSG00000044499.12"; transcript_id "ENSMUST00000167191.8"; exon_number "13"; exon_id "chr10.990";
chr10	HAVANA	UTR	36709505	36709769	.	+	.	gene_id "ENSMUSG00000044499.12"; transcript_id "ENSMUST00000167191.8"; exon_number "14"; exon_id "992";
chr10	IsoQuant	transcript	36382912	36507853	.	+	.	gene_id "ENSMUSG00000044499.12"; transcript_id "transcript1728.chr10.nic"; exons "3";
chr10	IsoQuant	exon	36382912	36383611	.	+	.	gene_id "ENSMUSG00000044499.12"; transcript_id "transcript1728.chr10.nic"; exon_number "1"; exon_id "993";
chr10	IsoQuant	exon	36430010	36430068	.	+	.	gene_id "ENSMUSG00000044499.12"; transcript_id "transcript1728.chr10.nic"; exon_number "2"; exon_id "ENSMUSE00000614894.2";
chr10	IsoQuant	exon	36504241	36507853	.	+	.	gene_id "ENSMUSG00000044499.12"; transcript_id "transcript1728.chr10.nic"; exon_number "3"; exon_id "994";
chr10	IsoQuant	transcript	36382808	36505242	.	+	.	gene_id "ENSMUSG00000044499.12"; transcript_id "transcript1730.chr10.nic"; exons "2";
chr10	IsoQuant	exon	36382808	36383611	.	+	.	gene_id "ENSMUSG00000044499.12"; transcript_id "transcript1730.chr10.nic"; exon_number "1"; exon_id "995";
chr10	IsoQuant	exon	36504241	36505242	.	+	.	gene_id "ENSMUSG00000044499.12"; transcript_id "transcript1730.chr10.nic"; exon_number "2"; exon_id "996";
chr10	HAVANA	transcript	36382885	36578945	.	+	.	gene_id "ENSMUSG00000044499.12"; transcript_id "ENSMUST00000172357.8"; exons "3"; gene_type "protein_coding"; gene_name "Hs3st5"; transcript_type "retained_intron"; transcript_name "Hs3st5-205"; transcript_support_level "1"; mgi_id "MGI:2441996"; havana_gene "OTTMUSG00000036580.1"; havana_transcript "OTTMUST00000093801.1";
chr10	HAVANA	exon	36382885	36383611	.	+	.	gene_id "ENSMUSG00000044499.12"; transcript_id "ENSMUST00000172357.8"; exon_number "1"; exon_id "ENSMUSE00000872691.2"; gene_type "protein_coding"; gene_name "Hs3st5"; transcript_type "retained_intron"; transcript_name "Hs3st5-205"; transcript_support_level "1"; mgi_id "MGI:2441996"; havana_gene "OTTMUSG00000036580.1"; havana_transcript "OTTMUST00000093801.1";
chr10	HAVANA	exon	36504241	36504406	.	+	.	gene_id "ENSMUSG00000044499.12"; transcript_id "ENSMUST00000172357.8"; exon_number "2"; exon_id "ENSMUSE00000614893.2"; gene_type "protein_coding"; gene_name "Hs3st5"; transcript_type "retained_intron"; transcript_name "Hs3st5-205"; transcript_support_level "1"; mgi_id "MGI:2441996"; havana_gene "OTTMUSG00000036580.1"; havana_transcript "OTTMUST00000093801.1";
chr10	HAVANA	exon	36577926	36578945	.	+	.	gene_id "ENSMUSG00000044499.12"; transcript_id "ENSMUST00000172357.8"; exon_number "3"; exon_id "ENSMUSE00000894462.2"; gene_type "protein_coding"; gene_name "Hs3st5"; transcript_type "retained_intron"; transcript_name "Hs3st5-205"; transcript_support_level "1"; mgi_id "MGI:2441996"; havana_gene "OTTMUSG00000036580.1"; havana_transcript "OTTMUST00000093801.1";
chr10	IsoQuant	gene	36593607	36598376	.	+	.	gene_id "novel_gene_chr10_1732"; transcripts "1";
chr10	IsoQuant	transcript	36593607	36598376	.	+	.	gene_id "novel_gene_chr10_1732"; transcript_id "transcript1731.chr10.nnic"; exons "1";
chr10	IsoQuant	exon	36593607	36598376	.	+	.	gene_id "novel_gene_chr10_1732"; transcript_id "transcript1731.chr10.nnic"; exon_number "1"; exon_id "997";
chr10	IsoQuant	gene	36634036	36636593	.	+	.	gene_id "novel_gene_chr10_1734"; transcripts "1";
chr10	IsoQuant	transcript	36634036	36636593	.	+	.	gene_id "novel_gene_chr10_1734"; transcript_id "transcript1733.chr10.nnic"; exons "1";
chr10	IsoQuant	exon	36634036	36636593	.	+	.	gene_id "novel_gene_chr10_1734"; transcript_id "transcript1733.chr10.nnic"; exon_number "1"; exon_id "998";
chr10	IsoQuant	gene	36652601	36657364	.	+	.	gene_id "novel_gene_chr10_1736"; transcripts "1";
chr10	IsoQuant	transcript	36652601	36657364	.	+	.	gene_id "novel_gene_chr10_1736"; transcript_id "transcript1735.chr10.nnic"; exons "1";
chr10	IsoQuant	exon	36652601	36657364	.	+	.	gene_id "novel_gene_chr10_1736"; transcript_id "transcript1735.chr10.nnic"; exon_number "1"; exon_id "999";
chr10	HAVANA	gene	36850540	36877885	.	+	.	gene_id "ENSMUSG00000019777.17"; transcripts "2"; gene_type "protein_coding"; gene_name "Hdac2"; mgi_id "MGI:1097691"; havana_gene "OTTMUSG00000020840.1";
chr10	HAVANA	transcript	36850540	36877885	.	+	.	gene_id "ENSMUSG00000019777.17"; transcript_id "ENSMUST00000019911.14"; exons "14"; gene_type "protein_coding"; gene_name "Hdac2"; transcript_type "protein_coding"; transcript_name "Hdac2-201"; protein_id "ENSMUSP00000019911.8"; transcript_support_level "1"; mgi_id "MGI:1097691"; tag "basic"; ccdsid "CCDS23783.1"; havana_gene "OTTMUSG00000020840.1"; havana_transcript "OTTMUST00000049270.1";
chr10	HAVANA	UTR	36850540	36850747	.	+	.	gene_id "ENSMUSG00000019777.17"; transcript_id "ENSMUST00000019911.14"; exon_number "1"; exon_id "1000";
chr10	HAVANA	exon	36850540	36850799	.	+	.	gene_id "ENSMUSG00000019777.17"; transcript_id "ENSMUST00000019911.14"; exon_number "2"; exon_id "ENSMUSE00000576649.4"; gene_type "protein_coding"; gene_name "Hdac2"; transcript_type "protein_coding"; transcript_name "Hdac2-201"; protein_id "ENSMUSP00000019911.8"; transcript_support_level "1"; mgi_id "MGI:1097691"; tag "basic"; ccdsid "CCDS23783.1"; havana_gene "OTTMUSG00000020840.1"; havana_transcript "OTTMUST00000049270.1";
chr10	HAVANA	start_codon	36850748	36850750	.	+	.	gene_id "ENSMUSG00000019777.17"; transcript_id "ENSMUST00000019911.14"; exon_number "3"; exon_id "1001";
chr10	HAVANA	CDS	36850748	36850799	.	+	.	gene_id "ENSMUSG00000019777.17"; transcript_id "ENSMUST00000019911.14"; exon_number "4"; exon_id "1002";
chr10	HAVANA	CDS	36861123	36861235	.	+	.	gene_id "ENSMUSG00000019777.17"; transcript_id "ENSMUST00000019911.14"; exon_number "5"; exon_id "ENSMUSE00000358065.5"; gene_type "protein_coding"; gene_name "Hdac2"; transcript_type "protein_coding"; transcript_name "Hdac2-201"; protein_id "ENSMUSP00000019911.8"; transcript_support_level "1"; mgi_id "MGI:1097691"; tag "basic"; ccdsid "CCDS23783.1"; havana_gene "OTTMUSG00000020840.1"; havana_transcript "OTTMUST00000049270.1";
chr10	HAVANA	exon	36861123	36861235	.	+	.	gene_id "ENSMUSG00000019777.17"; transcript_id "ENSMUST00000019911.14"; exon_number "6"; exon_id "ENSMUSE00000358065.5"; gene_type "protein_coding"; gene_name "Hdac2"; transcript_type "protein_coding"; transcript_name "Hdac2-201"; protein_id "ENSMUSP00000019911.8"; transcript_support_level "1"; mgi_id "MGI:1097691"; tag "basic"; ccdsid "CCDS23783.1"; havana_gene "OTTMUSG00000020840.1"; havana_transcript "OTTMUST00000049270.1";
chr10	HAVANA	CDS	36862303	36862420	.	+	.	gene_id "ENSMUSG00000019777.17"; transcript_id "ENSMUST00000019911.14"; exon_number "7"; exon_id "ENSMUSE00000098006.4"; gene_type "protein_coding"; gene_name "Hdac2"; transcript_type "protein_coding"; transcript_name "Hdac2-201"; protein_id "ENSMUSP00000019911.8"; transcript_support_level "1"; mgi_id "MGI:1097691"; tag "basic"; ccdsid "CCDS23783.1"; havana_gene "OTTMUSG00000020840.1"; havana_transcript "OTTMUST00000049270.1";
chr10	HAVANA	exon	36862303	36862420	.	+	.	gene_id "ENSMUSG00000019777.17"; transcript_id "ENSMUST00000019911.14"; exon_number "8"; exon_id "ENSMUSE00000098006.4"; gene_type "protein_coding"; gene_name "Hdac2"; transcript_type "protein_coding"; transcript_name "Hdac2-201"; protein_id "ENSMUSP00000019911.8"; transcript_support_level "1"; mgi_id "MGI:1097691"; tag "basic"; ccdsid "CCDS23783.1"; havana_gene "OTTMUSG00000020840.1"; havana_transcript "OTTMUST00000049270.1";
chr10	HAVANA	CDS	36864076	36864150	.	+	.	gene_id "ENSMUSG00000019777.17"; transcript_id "ENSMUST00000019911.14"; exon_number "9"; exon_id "ENSMUSE00000576648.2"; gene_type "protein_coding"; gene_name "Hdac2"; transcript_type "protein_coding"; transcript_name "Hdac2-201"; protein_id "ENSMUSP00000019911.8"; transcript_support_level "1"; mgi_id "MGI:1097691"; tag "basic"; ccdsid "CCDS23783.1"; havana_gene "OTTMUSG00000020840.1"; havana_transcript "OTTMUST00000049270.1";
chr10	HAVANA	exon	36864076	36864150	.	+	.	gene_id "ENSMUSG00000019777.17"; transcript_id "ENSMUST00000019911.14"; exon_number "10"; exon_id "ENSMUSE00000576648.2"; gene_type "protein_coding"; gene_name "Hdac2"; transcript_type "protein_coding"; transcript_name "Hdac2-201"; protein_id "ENSMUSP00000019911.8"; transcript_support_level "1"; mgi_id "MGI:1097691"; tag "basic"; ccdsid "CCDS23783.1"; havana_gene "OTTMUSG00000020840.1"; havana_transcript "OTTMUST00000049270.1";
chr10	HAVANA	CDS	36865146	36865284	.	+	.	gene_id "ENSMUSG00000019777.17"; transcript_id "ENSMUST00000019911.14"; exon_number "11"; exon_id "ENSMUSE00000098004.4"; gene_type "protein_coding"; gene_name "Hdac2"; transcript_type "protein_coding"; transcript_name "Hdac2-201"; protein_id "ENSMUSP00000019911.8"; transcript_support_level "1"; mgi_id "MGI:1097691"; tag "basic"; ccdsid "CCDS23783.1"; havana_gene "OTTMUSG00000020840.1"; havana_transcript "OTTMUST00000049270.1";
chr10	HAVANA	exon	36865146	36865284	.	+	.	gene_id "ENSMUSG00000019777.17"; transcript_id "ENSMUST00000019911.14"; exon_number "12"; exon_id "ENSMUSE00000098004.4"; gene_type "protein_coding"; gene_name "Hdac2"; transcript_type "protein_coding"; transcript_name "Hdac2-201"; protein_id "ENSMUSP00000019911.8"; transcript_support_level "1"; mgi_id "MGI:1097691"; tag "basic"; ccdsid "CCDS23783.1"; havana_gene "OTTMUSG00000020840.1"; havana_transcript "OTTMUST00000049270.1";
chr10	HAVANA	CDS	36867753	36867894	.	+	.	gene_id "ENSMUSG00000019777.17"; transcript_id "ENSMUST00000019911.14"; exon_number "13"; exon_id "ENSMUSE00000098005.5"; gene_type "protein_coding"; gene_name "Hdac2"; transcript_type "protein_coding"; transcript_name "Hdac2-201"; protein_id "ENSMUSP00000019911.8"; transcript_support_level "1"; mgi_id "MGI:1097691"; tag "basic"; ccdsid "CCDS23783.1"; havana_gene "OTTMUSG00000020840.1"; havana_transcript "OTTMUST00000049270.1";
chr10	HAVANA	exon	36867753	36867894	.	+	.	gene_id "ENSMUSG00000019777.17"; transcript_id "ENSMUST00000019911.14"; exon_number "14"; exon_id "ENSMUSE00000098005.5"; gene_type "protein_coding"; gene_name "Hdac2"; transcript_type "protein_coding"; transcript_name "Hdac2-201"; protein_id "ENSMUSP00000019911.8"; transcript_support_level "1"; mgi_id "MGI:1097691"; tag "basic"; ccdsid "CCDS23783.1"; havana_gene "OTTMUSG00000020840.1"; havana_transcript "OTTMUST00000049270.1";
chr10	HAVANA	CDS	36869604	36869696	.	+	.	gene_id "ENSMUSG00000019777.17"; transcript_id "ENSMUST00000019911.14"; exon_number "15"; exon_id "ENSMUSE00001227060.2"; gene_type "protein_coding"; gene_name "Hdac2"; transcript_type "protein_coding"; transcript_name "Hdac2-201"; protein_id "ENSMUSP00000019911.8"; transcript_support_level "1"; mgi_id "MGI:1097691"; tag "basic"; ccdsid "CCDS23783.1"; havana_gene "OTTMUSG00000020840.1"; havana_transcript "OTTMUST00000049270.1";
chr10	HAVANA	exon	36869604	36869696	.	+	.	gene_id "ENSMUSG00000019777.17"; transcript_id "ENSMUST00000019911.14"; exon_number "16"; exon_id "ENSMUSE00001227060.2"; gene_type "protein_coding"; gene_name "Hdac2"; transcript_type "protein_coding"; transcript_name "Hdac2-201"; protein_id "ENSMUSP00000019911.8"; transcript_support_level "1"; mgi_id "MGI:1097691"; tag "basic"; ccdsid "CCDS23783.1"; havana_gene "OTTMUSG00000020840.1"; havana_transcript "OTTMUST00000049270.1";
chr10	HAVANA	CDS	36869772	36869880	.	+	.	gene_id "ENSMUSG00000019777.17"; transcript_id "ENSMUST00000019911.14"; exon_number "17"; exon_id "ENSMUSE00001257393.2"; gene_type "protein_coding"; gene_name "Hdac2"; transcript_type "protein_coding"; transcript_name "Hdac2-201"; protein_id "ENSMUSP00000019911.8"; transcript_support_level "1"; mgi_id "MGI:1097691"; tag "basic"; ccdsid "CCDS23783.1"; havana_gene "OTTMUSG00000020840.1"; havana_transcript "OTTMUST00000049270.1";
chr10	HAVANA	exon	36869772	36869880	.	+	.	gene_id "ENSMUSG00000019777.17"; transcript_id "ENSMUST00000019911.14"; exon_number "18"; exon_id "ENSMUSE00001257393.2"; gene_type "protein_coding"; gene_name "Hdac2"; transcript_type "protein_coding"; transcript_name "Hdac2-201"; protein_id "ENSMUSP00000019911.8"; transcript_support_level "1"; mgi_id "MGI:1097691"; tag "basic"; ccdsid "CCDS23783.1"; havana_gene "OTTMUSG00000020840.1"; havana_transcript "OTTMUST00000049270.1";
chr10	HAVANA	CDS	36872985	36873125	.	+	.	gene_id "ENSMUSG00000019777.17"; transcript_id "ENSMUST00000019911.14"; exon_number "19"; exon_id "ENSMUSE00000576641.2"; gene_type "protein_coding"; gene_name "Hdac2"; transcript_type "protein_coding"; transcript_name "Hdac2-201"; protein_id "ENSMUSP00000019911.8"; transcript_support_level "1"; mgi_id "MGI:1097691"; tag "basic"; ccdsid "CCDS23783.1"; havana_gene "OTTMUSG00000020840.1"; havana_transcript "OTTMUST00000049270.1";
chr10	HAVANA	exon	36872985	36873125	.	+	.	gene_id "ENSMUSG00000019777.17"; transcript_id "ENSMUST00000019911.14"; exon_number "20"; exon_id "ENSMUSE00000576641.2"; gene_type "protein_coding"; gene_name "Hdac2"; transcript_type "protein_coding"; transcript_name "Hdac2-201"; protein_id "ENSMUSP00000019911.8"; transcript_support_level "1"; mgi_id "MGI:1097691"; tag "basic"; ccdsid "CCDS23783.1"; havana_gene "OTTMUSG00000020840.1"; havana_transcript "OTTMUST00000049270.1";
chr10	HAVANA	CDS	36873390	36873498	.	+	.	gene_id "ENSMUSG00000019777.17"; transcript_id "ENSMUST00000019911.14"; exon_number "21"; exon_id "ENSMUSE00000576639.2"; gene_type "protein_coding"; gene_name "Hdac2"; transcript_type "protein_coding"; transcript_name "Hdac2-201"; protein_id "ENSMUSP00000019911.8"; transcript_support_level "1"; mgi_id "MGI:1097691"; tag "basic"; ccdsid "CCDS23783.1"; havana_gene "OTTMUSG00000020840.1"; havana_transcript "OTTMUST00000049270.1";
chr10	HAVANA	exon	36873390	36873498	.	+	.	gene_id "ENSMUSG00000019777.17"; transcript_id "ENSMUST00000019911.14"; exon_number "22"; exon_id "ENSMUSE00000576639.2"; gene_type "protein_coding"; gene_name "Hdac2"; transcript_type "protein_coding"; transcript_name "Hdac2-201"; protein_id "ENSMUSP00000019911.8"; transcript_support_level "1"; mgi_id "MGI:1097691"; tag "basic"; ccdsid "CCDS23783.1"; havana_gene "OTTMUSG00000020840.1"; havana_transcript "OTTMUST00000049270.1";
chr10	HAVANA	CDS	36873963	36874093	.	+	.	gene_id "ENSMUSG00000019777.17"; transcript_id "ENSMUST00000019911.14"; exon_number "23"; exon_id "ENSMUSE00000097998.4"; gene_type "protein_coding"; gene_name "Hdac2"; transcript_type "protein_coding"; transcript_name "Hdac2-201"; protein_id "ENSMUSP00000019911.8"; transcript_support_level "1"; mgi_id "MGI:1097691"; tag "basic"; ccdsid "CCDS23783.1"; havana_gene "OTTMUSG00000020840.1"; havana_transcript "OTTMUST00000049270.1";
chr10	HAVANA	exon	36873963	36874093	.	+	.	gene_id "ENSMUSG00000019777.17"; transcript_id "ENSMUST00000019911.14"; exon_number "24"; exon_id "ENSMUSE00000097998.4"; gene_type "protein_coding"; gene_name "Hdac2"; transcript_type "protein_coding"; transcript_name "Hdac2-201"; protein_id "ENSMUSP00000019911.8"; transcript_support_level "1"; mgi_id "MGI:1097691"; tag "basic"; ccdsid "CCDS23783.1"; havana_gene "OTTMUSG00000020840.1"; havana_transcript "OTTMUST00000049270.1";
chr10	HAVANA	CDS	36874410	36874565	.	+	.	gene_id "ENSMUSG00000019777.17"; transcript_id "ENSMUST00000019911.14"; exon_number "25"; exon_id "ENSMUSE00000098001.4"; gene_type "protein_coding"; gene_name "Hdac2"; transcript_type "protein_coding"; transcript_name "Hdac2-201"; protein_id "ENSMUSP00000019911.8"; transcript_support_level "1"; mgi_id "MGI:1097691"; tag "basic"; ccdsid "CCDS23783.1"; havana_gene "OTTMUSG00000020840.1"; havana_transcript "OTTMUST00000049270.1";
chr10	HAVANA	exon	36874410	36874565	.	+	.	gene_id "ENSMUSG00000019777.17"; transcript_id "ENSMUST00000019911.14"; exon_number "26"; exon_id "ENSMUSE00000098001.4"; gene_type "protein_coding"; gene_name "Hdac2"; transcript_type "protein_coding"; transcript_name "Hdac2-201"; protein_id "ENSMUSP00000019911.8"; transcript_support_level "1"; mgi_id "MGI:1097691"; tag "basic"; ccdsid "CCDS23783.1"; havana_gene "OTTMUSG00000020840.1"; havana_transcript "OTTMUST00000049270.1";
chr10	HAVANA	CDS	36876365	36876422	.	+	.	gene_id "ENSMUSG00000019777.17"; transcript_id "ENSMUST00000019911.14"; exon_number "27"; exon_id "ENSMUSE00001207223.2"; gene_type "protein_coding"; gene_name "Hdac2"; transcript_type "protein_coding"; transcript_name "Hdac2-201"; protein_id "ENSMUSP00000019911.8"; transcript_support_level "1"; mgi_id "MGI:1097691"; tag "basic"; ccdsid "CCDS23783.1"; havana_gene "OTTMUSG00000020840.1"; havana_transcript "OTTMUST00000049270.1";
chr10	HAVANA	exon	36876365	36876422	.	+	.	gene_id "ENSMUSG00000019777.17"; transcript_id "ENSMUST00000019911.14"; exon_number "28"; exon_id "ENSMUSE00001207223.2"; gene_type "protein_coding"; gene_name "Hdac2"; transcript_type "protein_coding"; transcript_name "Hdac2-201"; protein_id "ENSMUSP00000019911.8"; transcript_support_level "1"; mgi_id "MGI:1097691"; tag "basic"; ccdsid "CCDS23783.1"; havana_gene "OTTMUSG00000020840.1"; havana_transcript "OTTMUST00000049270.1";
chr10	HAVANA	CDS	36877525	36877552	.	+	.	gene_id "ENSMUSG00000019777.17"; transcript_id "ENSMUST00000019911.14"; exon_number "29"; exon_id "1003";
chr10	HAVANA	exon	36877525	36877885	.	+	.	gene_id "ENSMUSG00000019777.17"; transcript_id "ENSMUST00000019911.14"; exon_number "30"; exon_id "ENSMUSE00000810114.2"; gene_type "protein_coding"; gene_name "Hdac2"; transcript_type "protein_coding"; transcript_name "Hdac2-201"; protein_id "ENSMUSP00000019911.8"; transcript_support_level "1"; mgi_id "MGI:1097691"; tag "basic"; ccdsid "CCDS23783.1"; havana_gene "OTTMUSG00000020840.1"; havana_transcript "OTTMUST00000049270.1";
chr10	HAVANA	stop_codon	36877553	36877555	.	+	.	gene_id "ENSMUSG00000019777.17"; transcript_id "ENSMUST00000019911.14"; exon_number "31"; exon_id "1004";
chr10	HAVANA	UTR	36877553	36877885	.	+	.	gene_id "ENSMUSG00000019777.17"; transcript_id "ENSMUST00000019911.14"; exon_number "32"; exon_id "1005";
chr10	HAVANA	transcript	36850566	36872107	.	+	.	gene_id "ENSMUSG00000019777.17"; transcript_id "ENSMUST00000105510.2"; exons "8"; gene_type "protein_coding"; gene_name "Hdac2"; transcript_type "protein_coding"; transcript_name "Hdac2-202"; protein_id "ENSMUSP00000101149.2"; transcript_support_level "1"; mgi_id "MGI:1097691"; tag "basic"; havana_gene "OTTMUSG00000020840.1"; havana_transcript "OTTMUST00000049280.1";
chr10	HAVANA	UTR	36850566	36850747	.	+	.	gene_id "ENSMUSG00000019777.17"; transcript_id "ENSMUST00000105510.2"; exon_number "1"; exon_id "1006";
chr10	HAVANA	exon	36850566	36850799	.	+	.	gene_id "ENSMUSG00000019777.17"; transcript_id "ENSMUST00000105510.2"; exon_number "2"; exon_id "ENSMUSE00000666478.2"; gene_type "protein_coding"; gene_name "Hdac2"; transcript_type "protein_coding"; transcript_name "Hdac2-202"; protein_id "ENSMUSP00000101149.2"; transcript_support_level "1"; mgi_id "MGI:1097691"; tag "basic"; havana_gene "OTTMUSG00000020840.1"; havana_transcript "OTTMUST00000049280.1";
chr10	HAVANA	start_codon	36850748	36850750	.	+	.	gene_id "ENSMUSG00000019777.17"; transcript_id "ENSMUST00000105510.2"; exon_number "3"; exon_id "chr10.1001";
chr10	HAVANA	CDS	36850748	36850799	.	+	.	gene_id "ENSMUSG00000019777.17"; transcript_id "ENSMUST00000105510.2"; exon_number "4"; exon_id "chr10.1002";
chr10	HAVANA	CDS	36861123	36861235	.	+	.	gene_id "ENSMUSG00000019777.17"; transcript_id "ENSMUST00000105510.2"; exon_number "5"; exon_id "ENSMUSE00000358065.5"; gene_type "protein_coding"; gene_name "Hdac2"; transcript_type "protein_coding"; transcript_name "Hdac2-202"; protein_id "ENSMUSP00000101149.2"; transcript_support_level "1"; mgi_id "MGI:1097691"; tag "basic"; havana_gene "OTTMUSG00000020840.1"; havana_transcript "OTTMUST00000049280.1";
chr10	HAVANA	exon	36861123	36861235	.	+	.	gene_id "ENSMUSG00000019777.17"; transcript_id "ENSMUST00000105510.2"; exon_number "6"; exon_id "ENSMUSE00000358065.5"; gene_type "protein_coding"; gene_name "Hdac2"; transcript_type "protein_coding"; transcript_name "Hdac2-202"; protein_id "ENSMUSP00000101149.2"; transcript_support_level "1"; mgi_id "MGI:1097691"; tag "basic"; havana_gene "OTTMUSG00000020840.1"; havana_transcript "OTTMUST00000049280.1";
chr10	HAVANA	CDS	36862303	36862420	.	+	.	gene_id "ENSMUSG00000019777.17"; transcript_id "ENSMUST00000105510.2"; exon_number "7"; exon_id "ENSMUSE00000098006.4"; gene_type "protein_coding"; gene_name "Hdac2"; transcript_type "protein_coding"; transcript_name "Hdac2-202"; protein_id "ENSMUSP00000101149.2"; transcript_support_level "1"; mgi_id "MGI:1097691"; tag "basic"; havana_gene "OTTMUSG00000020840.1"; havana_transcript "OTTMUST00000049280.1";
chr10	HAVANA	exon	36862303	36862420	.	+	.	gene_id "ENSMUSG00000019777.17"; transcript_id "ENSMUST00000105510.2"; exon_number "8"; exon_id "ENSMUSE00000098006.4"; gene_type "protein_coding"; gene_name "Hdac2"; transcript_type "protein_coding"; transcript_name "Hdac2-202"; protein_id "ENSMUSP00000101149.2"; transcript_support_level "1"; mgi_id "MGI:1097691"; tag "basic"; havana_gene "OTTMUSG00000020840.1"; havana_transcript "OTTMUST00000049280.1";
chr10	HAVANA	CDS	36864076	36864150	.	+	.	gene_id "ENSMUSG00000019777.17"; transcript_id "ENSMUST00000105510.2"; exon_number "9"; exon_id "ENSMUSE00000576648.2"; gene_type "protein_coding"; gene_name "Hdac2"; transcript_type "protein_coding"; transcript_name "Hdac2-202"; protein_id "ENSMUSP00000101149.2"; transcript_support_level "1"; mgi_id "MGI:1097691"; tag "basic"; havana_gene "OTTMUSG00000020840.1"; havana_transcript "OTTMUST00000049280.1";
chr10	HAVANA	exon	36864076	36864150	.	+	.	gene_id "ENSMUSG00000019777.17"; transcript_id "ENSMUST00000105510.2"; exon_number "10"; exon_id "ENSMUSE00000576648.2"; gene_type "protein_coding"; gene_name "Hdac2"; transcript_type "protein_coding"; transcript_name "Hdac2-202"; protein_id "ENSMUSP00000101149.2"; transcript_support_level "1"; mgi_id "MGI:1097691"; tag "basic"; havana_gene "OTTMUSG00000020840.1"; havana_transcript "OTTMUST00000049280.1";
chr10	HAVANA	CDS	36865146	36865284	.	+	.	gene_id "ENSMUSG00000019777.17"; transcript_id "ENSMUST00000105510.2"; exon_number "11"; exon_id "ENSMUSE00000098004.4"; gene_type "protein_coding"; gene_name "Hdac2"; transcript_type "protein_coding"; transcript_name "Hdac2-202"; protein_id "ENSMUSP00000101149.2"; transcript_support_level "1"; mgi_id "MGI:1097691"; tag "basic"; havana_gene "OTTMUSG00000020840.1"; havana_transcript "OTTMUST00000049280.1";
chr10	HAVANA	exon	36865146	36865284	.	+	.	gene_id "ENSMUSG00000019777.17"; transcript_id "ENSMUST00000105510.2"; exon_number "12"; exon_id "ENSMUSE00000098004.4"; gene_type "protein_coding"; gene_name "Hdac2"; transcript_type "protein_coding"; transcript_name "Hdac2-202"; protein_id "ENSMUSP00000101149.2"; transcript_support_level "1"; mgi_id "MGI:1097691"; tag "basic"; havana_gene "OTTMUSG00000020840.1"; havana_transcript "OTTMUST00000049280.1";
chr10	HAVANA	CDS	36867753	36867894	.	+	.	gene_id "ENSMUSG00000019777.17"; transcript_id "ENSMUST00000105510.2"; exon_number "13"; exon_id "ENSMUSE00000098005.5"; gene_type "protein_coding"; gene_name "Hdac2"; transcript_type "protein_coding"; transcript_name "Hdac2-202"; protein_id "ENSMUSP00000101149.2"; transcript_support_level "1"; mgi_id "MGI:1097691"; tag "basic"; havana_gene "OTTMUSG00000020840.1"; havana_transcript "OTTMUST00000049280.1";
chr10	HAVANA	exon	36867753	36867894	.	+	.	gene_id "ENSMUSG00000019777.17"; transcript_id "ENSMUST00000105510.2"; exon_number "14"; exon_id "ENSMUSE00000098005.5"; gene_type "protein_coding"; gene_name "Hdac2"; transcript_type "protein_coding"; transcript_name "Hdac2-202"; protein_id "ENSMUSP00000101149.2"; transcript_support_level "1"; mgi_id "MGI:1097691"; tag "basic"; havana_gene "OTTMUSG00000020840.1"; havana_transcript "OTTMUST00000049280.1";
chr10	HAVANA	CDS	36869604	36869696	.	+	.	gene_id "ENSMUSG00000019777.17"; transcript_id "ENSMUST00000105510.2"; exon_number "15"; exon_id "ENSMUSE00001227060.2"; gene_type "protein_coding"; gene_name "Hdac2"; transcript_type "protein_coding"; transcript_name "Hdac2-202"; protein_id "ENSMUSP00000101149.2"; transcript_support_level "1"; mgi_id "MGI:1097691"; tag "basic"; havana_gene "OTTMUSG00000020840.1"; havana_transcript "OTTMUST00000049280.1";
chr10	HAVANA	exon	36869604	36869696	.	+	.	gene_id "ENSMUSG00000019777.17"; transcript_id "ENSMUST00000105510.2"; exon_number "16"; exon_id "ENSMUSE00001227060.2"; gene_type "protein_coding"; gene_name "Hdac2"; transcript_type "protein_coding"; transcript_name "Hdac2-202"; protein_id "ENSMUSP00000101149.2"; transcript_support_level "1"; mgi_id "MGI:1097691"; tag "basic"; havana_gene "OTTMUSG00000020840.1"; havana_transcript "OTTMUST00000049280.1";
chr10	HAVANA	CDS	36869772	36869951	.	+	.	gene_id "ENSMUSG00000019777.17"; transcript_id "ENSMUST00000105510.2"; exon_number "17"; exon_id "1007";
chr10	HAVANA	exon	36869772	36872107	.	+	.	gene_id "ENSMUSG00000019777.17"; transcript_id "ENSMUST00000105510.2"; exon_number "18"; exon_id "ENSMUSE00000666477.2"; gene_type "protein_coding"; gene_name "Hdac2"; transcript_type "protein_coding"; transcript_name "Hdac2-202"; protein_id "ENSMUSP00000101149.2"; transcript_support_level "1"; mgi_id "MGI:1097691"; tag "basic"; havana_gene "OTTMUSG00000020840.1"; havana_transcript "OTTMUST00000049280.1";
chr10	HAVANA	stop_codon	36869952	36869954	.	+	.	gene_id "ENSMUSG00000019777.17"; transcript_id "ENSMUST00000105510.2"; exon_number "19"; exon_id "1008";
chr10	HAVANA	UTR	36869952	36872107	.	+	.	gene_id "ENSMUSG00000019777.17"; transcript_id "ENSMUST00000105510.2"; exon_number "20"; exon_id "1009";
chr10	HAVANA	gene	37009371	37016972	.	-	.	gene_id "ENSMUSG00000069662.6"; transcripts "2"; gene_type "protein_coding"; gene_name "Marcks"; mgi_id "MGI:96907"; havana_gene "OTTMUSG00000042361.1";
chr10	IsoQuant	transcript	37011416	37016972	.	-	.	gene_id "ENSMUSG00000069662.6"; transcript_id "transcript1806.chr10.nnic"; exons "3";
chr10	IsoQuant	exon	37014430	37016972	.	-	.	gene_id "ENSMUSG00000069662.6"; transcript_id "transcript1806.chr10.nnic"; exon_number "1"; exon_id "1010";
chr10	IsoQuant	exon	37012470	37012931	.	-	.	gene_id "ENSMUSG00000069662.6"; transcript_id "transcript1806.chr10.nnic"; exon_number "2"; exon_id "1011";
chr10	IsoQuant	exon	37011416	37012367	.	-	.	gene_id "ENSMUSG00000069662.6"; transcript_id "transcript1806.chr10.nnic"; exon_number "3"; exon_id "1012";
chr10	HAVANA	transcript	37009371	37014916	.	-	.	gene_id "ENSMUSG00000069662.6"; transcript_id "ENSMUST00000092584.6"; exons "2"; gene_type "protein_coding"; gene_name "Marcks"; transcript_type "protein_coding"; transcript_name "Marcks-201"; protein_id "ENSMUSP00000090245.6"; transcript_support_level "1"; mgi_id "MGI:96907"; tag "basic"; ccdsid "CCDS23784.1"; havana_gene "OTTMUSG00000042361.1"; havana_transcript "OTTMUST00000111641.1";
chr10	HAVANA	UTR	37014532	37014916	.	-	.	gene_id "ENSMUSG00000069662.6"; transcript_id "ENSMUST00000092584.6"; exon_number "1"; exon_id "1013";
chr10	HAVANA	start_codon	37014529	37014531	.	-	.	gene_id "ENSMUSG00000069662.6"; transcript_id "ENSMUST00000092584.6"; exon_number "2"; exon_id "1014";
chr10	HAVANA	exon	37014430	37014916	.	-	.	gene_id "ENSMUSG00000069662.6"; transcript_id "ENSMUST00000092584.6"; exon_number "3"; exon_id "ENSMUSE00000576629.6"; gene_type "protein_coding"; gene_name "Marcks"; transcript_type "protein_coding"; transcript_name "Marcks-201"; protein_id "ENSMUSP00000090245.6"; transcript_support_level "1"; mgi_id "MGI:96907"; tag "basic"; ccdsid "CCDS23784.1"; havana_gene "OTTMUSG00000042361.1"; havana_transcript "OTTMUST00000111641.1";
chr10	HAVANA	CDS	37014430	37014531	.	-	.	gene_id "ENSMUSG00000069662.6"; transcript_id "ENSMUST00000092584.6"; exon_number "4"; exon_id "1015";
chr10	HAVANA	CDS	37012107	37012931	.	-	.	gene_id "ENSMUSG00000069662.6"; transcript_id "ENSMUST00000092584.6"; exon_number "5"; exon_id "1016";
chr10	HAVANA	stop_codon	37012104	37012106	.	-	.	gene_id "ENSMUSG00000069662.6"; transcript_id "ENSMUST00000092584.6"; exon_number "6"; exon_id "1017";
chr10	HAVANA	exon	37009371	37012931	.	-	.	gene_id "ENSMUSG00000069662.6"; transcript_id "ENSMUST00000092584.6"; exon_number "7"; exon_id "ENSMUSE00000576628.6"; gene_type "protein_coding"; gene_name "Marcks"; transcript_type "protein_coding"; transcript_name "Marcks-201"; protein_id "ENSMUSP00000090245.6"; transcript_support_level "1"; mgi_id "MGI:96907"; tag "basic"; ccdsid "CCDS23784.1"; havana_gene "OTTMUSG00000042361.1"; havana_transcript "OTTMUST00000111641.1";
chr10	HAVANA	UTR	37009371	37012106	.	-	.	gene_id "ENSMUSG00000069662.6"; transcript_id "ENSMUST00000092584.6"; exon_number "8"; exon_id "1018";
chr10	HAVANA	gene	37015316	37027314	.	+	.	gene_id "ENSMUSG00000046463.7"; transcripts "1"; gene_type "lncRNA"; gene_name "5930403N24Rik"; mgi_id "MGI:2444171"; havana_gene "OTTMUSG00000047240.1";
chr10	HAVANA	transcript	37017042	37027314	.	+	.	gene_id "ENSMUSG00000046463.7"; transcript_id "ENSMUST00000217338.3"; exons "3"; gene_type "lncRNA"; gene_name "5930403N24Rik"; transcript_type "lncRNA"; transcript_name "5930403N24Rik-204"; transcript_support_level "2"; mgi_id "MGI:2444171"; tag "basic"; havana_gene "OTTMUSG00000047240.1"; havana_transcript "OTTMUST00000154452.1";
chr10	HAVANA	exon	37017042	37017181	.	+	.	gene_id "ENSMUSG00000046463.7"; transcript_id "ENSMUST00000217338.3"; exon_number "1"; exon_id "ENSMUSE00001622236.1"; gene_type "lncRNA"; gene_name "5930403N24Rik"; transcript_type "lncRNA"; transcript_name "5930403N24Rik-204"; transcript_support_level "2"; mgi_id "MGI:2444171"; tag "basic"; havana_gene "OTTMUSG00000047240.1"; havana_transcript "OTTMUST00000154452.1";
chr10	HAVANA	exon	37024873	37025002	.	+	.	gene_id "ENSMUSG00000046463.7"; transcript_id "ENSMUST00000217338.3"; exon_number "2"; exon_id "ENSMUSE00001332555.2"; gene_type "lncRNA"; gene_name "5930403N24Rik"; transcript_type "lncRNA"; transcript_name "5930403N24Rik-204"; transcript_support_level "2"; mgi_id "MGI:2444171"; tag "basic"; havana_gene "OTTMUSG00000047240.1"; havana_transcript "OTTMUST00000154452.1";
chr10	HAVANA	exon	37026483	37027314	.	+	.	gene_id "ENSMUSG00000046463.7"; transcript_id "ENSMUST00000217338.3"; exon_number "3"; exon_id "ENSMUSE00001622237.1"; gene_type "lncRNA"; gene_name "5930403N24Rik"; transcript_type "lncRNA"; transcript_name "5930403N24Rik-204"; transcript_support_level "2"; mgi_id "MGI:2444171"; tag "basic"; havana_gene "OTTMUSG00000047240.1"; havana_transcript "OTTMUST00000154452.1";
chr10	HAVANA	gene	38841185	38986184	.	+	.	gene_id "ENSMUSG00000019846.12"; transcripts "5"; gene_type "protein_coding"; gene_name "Lama4"; mgi_id "MGI:109321"; havana_gene "OTTMUSG00000034993.1";
chr10	IsoQuant	transcript	38841185	38964866	.	+	.	gene_id "ENSMUSG00000019846.12"; transcript_id "transcript1824.chr10.nic"; exons "30";
chr10	IsoQuant	exon	38841185	38842145	.	+	.	gene_id "ENSMUSG00000019846.12"; transcript_id "transcript1824.chr10.nic"; exon_number "1"; exon_id "1019";
chr10	IsoQuant	exon	38881408	38881509	.	+	.	gene_id "ENSMUSG00000019846.12"; transcript_id "transcript1824.chr10.nic"; exon_number "2"; exon_id "ENSMUSE00001256472.2";
chr10	IsoQuant	exon	38886994	38887118	.	+	.	gene_id "ENSMUSG00000019846.12"; transcript_id "transcript1824.chr10.nic"; exon_number "3"; exon_id "ENSMUSE00001291520.2";
chr10	IsoQuant	exon	38893317	38893397	.	+	.	gene_id "ENSMUSG00000019846.12"; transcript_id "transcript1824.chr10.nic"; exon_number "4"; exon_id "ENSMUSE00001280182.2";
chr10	IsoQuant	exon	38902531	38902745	.	+	.	gene_id "ENSMUSG00000019846.12"; transcript_id "transcript1824.chr10.nic"; exon_number "5"; exon_id "ENSMUSE00001241185.2";
chr10	IsoQuant	exon	38904618	38904692	.	+	.	gene_id "ENSMUSG00000019846.12"; transcript_id "transcript1824.chr10.nic"; exon_number "6"; exon_id "ENSMUSE00001262039.2";
chr10	IsoQuant	exon	38906429	38906580	.	+	.	gene_id "ENSMUSG00000019846.12"; transcript_id "transcript1824.chr10.nic"; exon_number "7"; exon_id "ENSMUSE00001311544.2";
chr10	IsoQuant	exon	38909007	38909117	.	+	.	gene_id "ENSMUSG00000019846.12"; transcript_id "transcript1824.chr10.nic"; exon_number "8"; exon_id "ENSMUSE00001217268.2";
chr10	IsoQuant	exon	38918577	38918688	.	+	.	gene_id "ENSMUSG00000019846.12"; transcript_id "transcript1824.chr10.nic"; exon_number "9"; exon_id "ENSMUSE00001277966.2";
chr10	IsoQuant	exon	38921649	38921816	.	+	.	gene_id "ENSMUSG00000019846.12"; transcript_id "transcript1824.chr10.nic"; exon_number "10"; exon_id "ENSMUSE00001289067.2";
chr10	IsoQuant	exon	38923930	38924123	.	+	.	gene_id "ENSMUSG00000019846.12"; transcript_id "transcript1824.chr10.nic"; exon_number "11"; exon_id "ENSMUSE00001282107.2";
chr10	IsoQuant	exon	38929737	38929853	.	+	.	gene_id "ENSMUSG00000019846.12"; transcript_id "transcript1824.chr10.nic"; exon_number "12"; exon_id "ENSMUSE00000098521.4";
chr10	IsoQuant	exon	38932773	38932921	.	+	.	gene_id "ENSMUSG00000019846.12"; transcript_id "transcript1824.chr10.nic"; exon_number "13"; exon_id "ENSMUSE00000098514.4";
chr10	IsoQuant	exon	38936123	38936264	.	+	.	gene_id "ENSMUSG00000019846.12"; transcript_id "transcript1824.chr10.nic"; exon_number "14"; exon_id "ENSMUSE00000098538.4";
chr10	IsoQuant	exon	38937350	38937446	.	+	.	gene_id "ENSMUSG00000019846.12"; transcript_id "transcript1824.chr10.nic"; exon_number "15"; exon_id "ENSMUSE00000098533.4";
chr10	IsoQuant	exon	38941600	38941716	.	+	.	gene_id "ENSMUSG00000019846.12"; transcript_id "transcript1824.chr10.nic"; exon_number "16"; exon_id "ENSMUSE00000098526.4";
chr10	IsoQuant	exon	38943851	38944030	.	+	.	gene_id "ENSMUSG00000019846.12"; transcript_id "transcript1824.chr10.nic"; exon_number "17"; exon_id "ENSMUSE00000098501.4";
chr10	IsoQuant	exon	38945951	38946090	.	+	.	gene_id "ENSMUSG00000019846.12"; transcript_id "transcript1824.chr10.nic"; exon_number "18"; exon_id "ENSMUSE00000098531.4";
chr10	IsoQuant	exon	38948711	38948890	.	+	.	gene_id "ENSMUSG00000019846.12"; transcript_id "transcript1824.chr10.nic"; exon_number "19"; exon_id "ENSMUSE00000098511.4";
chr10	IsoQuant	exon	38949561	38949706	.	+	.	gene_id "ENSMUSG00000019846.12"; transcript_id "transcript1824.chr10.nic"; exon_number "20"; exon_id "ENSMUSE00000098520.4";
chr10	IsoQuant	exon	38950121	38950283	.	+	.	gene_id "ENSMUSG00000019846.12"; transcript_id "transcript1824.chr10.nic"; exon_number "21"; exon_id "ENSMUSE00000098513.4";
chr10	IsoQuant	exon	38950660	38950793	.	+	.	gene_id "ENSMUSG00000019846.12"; transcript_id "transcript1824.chr10.nic"; exon_number "22"; exon_id "ENSMUSE00000098523.4";
chr10	IsoQuant	exon	38951352	38951523	.	+	.	gene_id "ENSMUSG00000019846.12"; transcript_id "transcript1824.chr10.nic"; exon_number "23"; exon_id "ENSMUSE00000098515.4";
chr10	IsoQuant	exon	38954716	38954847	.	+	.	gene_id "ENSMUSG00000019846.12"; transcript_id "transcript1824.chr10.nic"; exon_number "24"; exon_id "ENSMUSE00000098509.4";
chr10	IsoQuant	exon	38956478	38956620	.	+	.	gene_id "ENSMUSG00000019846.12"; transcript_id "transcript1824.chr10.nic"; exon_number "25"; exon_id "ENSMUSE00000098529.4";
chr10	IsoQuant	exon	38958724	38958862	.	+	.	gene_id "ENSMUSG00000019846.12"; transcript_id "transcript1824.chr10.nic"; exon_number "26"; exon_id "ENSMUSE00000098506.4";
chr10	IsoQuant	exon	38959265	38959402	.	+	.	gene_id "ENSMUSG00000019846.12"; transcript_id "transcript1824.chr10.nic"; exon_number "27"; exon_id "ENSMUSE00000315823.4";
chr10	IsoQuant	exon	38963249	38963382	.	+	.	gene_id "ENSMUSG00000019846.12"; transcript_id "transcript1824.chr10.nic"; exon_number "28"; exon_id "ENSMUSE00000098512.4";
chr10	IsoQuant	exon	38964283	38964447	.	+	.	gene_id "ENSMUSG00000019846.12"; transcript_id "transcript1824.chr10.nic"; exon_number "29"; exon_id "ENSMUSE00000098502.4";
chr10	IsoQuant	exon	38964755	38964866	.	+	.	gene_id "ENSMUSG00000019846.12"; transcript_id "transcript1824.chr10.nic"; exon_number "30"; exon_id "1020";
chr10	IsoQuant	transcript	38841185	38938876	.	+	.	gene_id "ENSMUSG00000019846.12"; transcript_id "transcript1831.chr10.nic"; exons "15";
chr10	IsoQuant	exon	38841185	38842145	.	+	.	gene_id "ENSMUSG00000019846.12"; transcript_id "transcript1831.chr10.nic"; exon_number "1"; exon_id "chr10.1019";
chr10	IsoQuant	exon	38881408	38881509	.	+	.	gene_id "ENSMUSG00000019846.12"; transcript_id "transcript1831.chr10.nic"; exon_number "2"; exon_id "ENSMUSE00001256472.2";
chr10	IsoQuant	exon	38886994	38887118	.	+	.	gene_id "ENSMUSG00000019846.12"; transcript_id "transcript1831.chr10.nic"; exon_number "3"; exon_id "ENSMUSE00001291520.2";
chr10	IsoQuant	exon	38893317	38893397	.	+	.	gene_id "ENSMUSG00000019846.12"; transcript_id "transcript1831.chr10.nic"; exon_number "4"; exon_id "ENSMUSE00001280182.2";
chr10	IsoQuant	exon	38902531	38902745	.	+	.	gene_id "ENSMUSG00000019846.12"; transcript_id "transcript1831.chr10.nic"; exon_number "5"; exon_id "ENSMUSE00001241185.2";
chr10	IsoQuant	exon	38904618	38904692	.	+	.	gene_id "ENSMUSG00000019846.12"; transcript_id "transcript1831.chr10.nic"; exon_number "6"; exon_id "ENSMUSE00001262039.2";
chr10	IsoQuant	exon	38906429	38906580	.	+	.	gene_id "ENSMUSG00000019846.12"; transcript_id "transcript1831.chr10.nic"; exon_number "7"; exon_id "ENSMUSE00001311544.2";
chr10	IsoQuant	exon	38909007	38909117	.	+	.	gene_id "ENSMUSG00000019846.12"; transcript_id "transcript1831.chr10.nic"; exon_number "8"; exon_id "ENSMUSE00001217268.2";
chr10	IsoQuant	exon	38918577	38918688	.	+	.	gene_id "ENSMUSG00000019846.12"; transcript_id "transcript1831.chr10.nic"; exon_number "9"; exon_id "ENSMUSE00001277966.2";
chr10	IsoQuant	exon	38921649	38921816	.	+	.	gene_id "ENSMUSG00000019846.12"; transcript_id "transcript1831.chr10.nic"; exon_number "10"; exon_id "ENSMUSE00001289067.2";
chr10	IsoQuant	exon	38923930	38924123	.	+	.	gene_id "ENSMUSG00000019846.12"; transcript_id "transcript1831.chr10.nic"; exon_number "11"; exon_id "ENSMUSE00001282107.2";
chr10	IsoQuant	exon	38929737	38929853	.	+	.	gene_id "ENSMUSG00000019846.12"; transcript_id "transcript1831.chr10.nic"; exon_number "12"; exon_id "ENSMUSE00000098521.4";
chr10	IsoQuant	exon	38932773	38932921	.	+	.	gene_id "ENSMUSG00000019846.12"; transcript_id "transcript1831.chr10.nic"; exon_number "13"; exon_id "ENSMUSE00000098514.4";
chr10	IsoQuant	exon	38936123	38936264	.	+	.	gene_id "ENSMUSG00000019846.12"; transcript_id "transcript1831.chr10.nic"; exon_number "14"; exon_id "ENSMUSE00000098538.4";
chr10	IsoQuant	exon	38937350	38938876	.	+	.	gene_id "ENSMUSG00000019846.12"; transcript_id "transcript1831.chr10.nic"; exon_number "15"; exon_id "1021";
chr10	IsoQuant	transcript	38841549	38890389	.	+	.	gene_id "ENSMUSG00000019846.12"; transcript_id "transcript1837.chr10.nic"; exons "3";
chr10	IsoQuant	exon	38841549	38842145	.	+	.	gene_id "ENSMUSG00000019846.12"; transcript_id "transcript1837.chr10.nic"; exon_number "1"; exon_id "ENSMUSE00000850982.2";
chr10	IsoQuant	exon	38881408	38881509	.	+	.	gene_id "ENSMUSG00000019846.12"; transcript_id "transcript1837.chr10.nic"; exon_number "2"; exon_id "ENSMUSE00001256472.2";
chr10	IsoQuant	exon	38886994	38890389	.	+	.	gene_id "ENSMUSG00000019846.12"; transcript_id "transcript1837.chr10.nic"; exon_number "3"; exon_id "1022";
chr10	HAVANA	transcript	38841511	38986184	.	+	.	gene_id "ENSMUSG00000019846.12"; transcript_id "ENSMUST00000019992.6"; exons "38"; gene_type "protein_coding"; gene_name "Lama4"; transcript_type "protein_coding"; transcript_name "Lama4-201"; protein_id "ENSMUSP00000019992.6"; transcript_support_level "1"; mgi_id "MGI:109321"; tag "basic"; ccdsid "CCDS35882.1"; havana_gene "OTTMUSG00000034993.1"; havana_transcript "OTTMUST00000088986.1";
chr10	HAVANA	UTR	38841511	38841950	.	+	.	gene_id "ENSMUSG00000019846.12"; transcript_id "ENSMUST00000019992.6"; exon_number "1"; exon_id "1023";
chr10	HAVANA	exon	38841511	38842145	.	+	.	gene_id "ENSMUSG00000019846.12"; transcript_id "ENSMUST00000019992.6"; exon_number "2"; exon_id "ENSMUSE00001272617.2"; gene_type "protein_coding"; gene_name "Lama4"; transcript_type "protein_coding"; transcript_name "Lama4-201"; protein_id "ENSMUSP00000019992.6"; transcript_support_level "1"; mgi_id "MGI:109321"; tag "basic"; ccdsid "CCDS35882.1"; havana_gene "OTTMUSG00000034993.1"; havana_transcript "OTTMUST00000088986.1";
chr10	HAVANA	start_codon	38841951	38841953	.	+	.	gene_id "ENSMUSG00000019846.12"; transcript_id "ENSMUST00000019992.6"; exon_number "3"; exon_id "1024";
chr10	HAVANA	CDS	38841951	38842145	.	+	.	gene_id "ENSMUSG00000019846.12"; transcript_id "ENSMUST00000019992.6"; exon_number "4"; exon_id "1025";
chr10	HAVANA	CDS	38881408	38881509	.	+	.	gene_id "ENSMUSG00000019846.12"; transcript_id "ENSMUST00000019992.6"; exon_number "5"; exon_id "ENSMUSE00001256472.2"; gene_type "protein_coding"; gene_name "Lama4"; transcript_type "protein_coding"; transcript_name "Lama4-201"; protein_id "ENSMUSP00000019992.6"; transcript_support_level "1"; mgi_id "MGI:109321"; tag "basic"; ccdsid "CCDS35882.1"; havana_gene "OTTMUSG00000034993.1"; havana_transcript "OTTMUST00000088986.1";
chr10	HAVANA	exon	38881408	38881509	.	+	.	gene_id "ENSMUSG00000019846.12"; transcript_id "ENSMUST00000019992.6"; exon_number "6"; exon_id "ENSMUSE00001256472.2"; gene_type "protein_coding"; gene_name "Lama4"; transcript_type "protein_coding"; transcript_name "Lama4-201"; protein_id "ENSMUSP00000019992.6"; transcript_support_level "1"; mgi_id "MGI:109321"; tag "basic"; ccdsid "CCDS35882.1"; havana_gene "OTTMUSG00000034993.1"; havana_transcript "OTTMUST00000088986.1";
chr10	HAVANA	CDS	38886994	38887118	.	+	.	gene_id "ENSMUSG00000019846.12"; transcript_id "ENSMUST00000019992.6"; exon_number "7"; exon_id "ENSMUSE00001291520.2"; gene_type "protein_coding"; gene_name "Lama4"; transcript_type "protein_coding"; transcript_name "Lama4-201"; protein_id "ENSMUSP00000019992.6"; transcript_support_level "1"; mgi_id "MGI:109321"; tag "basic"; ccdsid "CCDS35882.1"; havana_gene "OTTMUSG00000034993.1"; havana_transcript "OTTMUST00000088986.1";
chr10	HAVANA	exon	38886994	38887118	.	+	.	gene_id "ENSMUSG00000019846.12"; transcript_id "ENSMUST00000019992.6"; exon_number "8"; exon_id "ENSMUSE00001291520.2"; gene_type "protein_coding"; gene_name "Lama4"; transcript_type "protein_coding"; transcript_name "Lama4-201"; protein_id "ENSMUSP00000019992.6"; transcript_support_level "1"; mgi_id "MGI:109321"; tag "basic"; ccdsid "CCDS35882.1"; havana_gene "OTTMUSG00000034993.1"; havana_transcript "OTTMUST00000088986.1";
chr10	HAVANA	CDS	38893317	38893397	.	+	.	gene_id "ENSMUSG00000019846.12"; transcript_id "ENSMUST00000019992.6"; exon_number "9"; exon_id "ENSMUSE00001280182.2"; gene_type "protein_coding"; gene_name "Lama4"; transcript_type "protein_coding"; transcript_name "Lama4-201"; protein_id "ENSMUSP00000019992.6"; transcript_support_level "1"; mgi_id "MGI:109321"; tag "basic"; ccdsid "CCDS35882.1"; havana_gene "OTTMUSG00000034993.1"; havana_transcript "OTTMUST00000088986.1";
chr10	HAVANA	exon	38893317	38893397	.	+	.	gene_id "ENSMUSG00000019846.12"; transcript_id "ENSMUST00000019992.6"; exon_number "10"; exon_id "ENSMUSE00001280182.2"; gene_type "protein_coding"; gene_name "Lama4"; transcript_type "protein_coding"; transcript_name "Lama4-201"; protein_id "ENSMUSP00000019992.6"; transcript_support_level "1"; mgi_id "MGI:109321"; tag "basic"; ccdsid "CCDS35882.1"; havana_gene "OTTMUSG00000034993.1"; havana_transcript "OTTMUST00000088986.1";
chr10	HAVANA	CDS	38902531	38902745	.	+	.	gene_id "ENSMUSG00000019846.12"; transcript_id "ENSMUST00000019992.6"; exon_number "11"; exon_id "ENSMUSE00001241185.2"; gene_type "protein_coding"; gene_name "Lama4"; transcript_type "protein_coding"; transcript_name "Lama4-201"; protein_id "ENSMUSP00000019992.6"; transcript_support_level "1"; mgi_id "MGI:109321"; tag "basic"; ccdsid "CCDS35882.1"; havana_gene "OTTMUSG00000034993.1"; havana_transcript "OTTMUST00000088986.1";
chr10	HAVANA	exon	38902531	38902745	.	+	.	gene_id "ENSMUSG00000019846.12"; transcript_id "ENSMUST00000019992.6"; exon_number "12"; exon_id "ENSMUSE00001241185.2"; gene_type "protein_coding"; gene_name "Lama4"; transcript_type "protein_coding"; transcript_name "Lama4-201"; protein_id "ENSMUSP00000019992.6"; transcript_support_level "1"; mgi_id "MGI:109321"; tag "basic"; ccdsid "CCDS35882.1"; havana_gene "OTTMUSG00000034993.1"; havana_transcript "OTTMUST00000088986.1";
chr10	HAVANA	CDS	38904618	38904692	.	+	.	gene_id "ENSMUSG00000019846.12"; transcript_id "ENSMUST00000019992.6"; exon_number "13"; exon_id "ENSMUSE00001262039.2"; gene_type "protein_coding"; gene_name "Lama4"; transcript_type "protein_coding"; transcript_name "Lama4-201"; protein_id "ENSMUSP00000019992.6"; transcript_support_level "1"; mgi_id "MGI:109321"; tag "basic"; ccdsid "CCDS35882.1"; havana_gene "OTTMUSG00000034993.1"; havana_transcript "OTTMUST00000088986.1";
chr10	HAVANA	exon	38904618	38904692	.	+	.	gene_id "ENSMUSG00000019846.12"; transcript_id "ENSMUST00000019992.6"; exon_number "14"; exon_id "ENSMUSE00001262039.2"; gene_type "protein_coding"; gene_name "Lama4"; transcript_type "protein_coding"; transcript_name "Lama4-201"; protein_id "ENSMUSP00000019992.6"; transcript_support_level "1"; mgi_id "MGI:109321"; tag "basic"; ccdsid "CCDS35882.1"; havana_gene "OTTMUSG00000034993.1"; havana_transcript "OTTMUST00000088986.1";
chr10	HAVANA	CDS	38906429	38906580	.	+	.	gene_id "ENSMUSG00000019846.12"; transcript_id "ENSMUST00000019992.6"; exon_number "15"; exon_id "ENSMUSE00001311544.2"; gene_type "protein_coding"; gene_name "Lama4"; transcript_type "protein_coding"; transcript_name "Lama4-201"; protein_id "ENSMUSP00000019992.6"; transcript_support_level "1"; mgi_id "MGI:109321"; tag "basic"; ccdsid "CCDS35882.1"; havana_gene "OTTMUSG00000034993.1"; havana_transcript "OTTMUST00000088986.1";
chr10	HAVANA	exon	38906429	38906580	.	+	.	gene_id "ENSMUSG00000019846.12"; transcript_id "ENSMUST00000019992.6"; exon_number "16"; exon_id "ENSMUSE00001311544.2"; gene_type "protein_coding"; gene_name "Lama4"; transcript_type "protein_coding"; transcript_name "Lama4-201"; protein_id "ENSMUSP00000019992.6"; transcript_support_level "1"; mgi_id "MGI:109321"; tag "basic"; ccdsid "CCDS35882.1"; havana_gene "OTTMUSG00000034993.1"; havana_transcript "OTTMUST00000088986.1";
chr10	HAVANA	CDS	38909007	38909117	.	+	.	gene_id "ENSMUSG00000019846.12"; transcript_id "ENSMUST00000019992.6"; exon_number "17"; exon_id "ENSMUSE00001217268.2"; gene_type "protein_coding"; gene_name "Lama4"; transcript_type "protein_coding"; transcript_name "Lama4-201"; protein_id "ENSMUSP00000019992.6"; transcript_support_level "1"; mgi_id "MGI:109321"; tag "basic"; ccdsid "CCDS35882.1"; havana_gene "OTTMUSG00000034993.1"; havana_transcript "OTTMUST00000088986.1";
chr10	HAVANA	exon	38909007	38909117	.	+	.	gene_id "ENSMUSG00000019846.12"; transcript_id "ENSMUST00000019992.6"; exon_number "18"; exon_id "ENSMUSE00001217268.2"; gene_type "protein_coding"; gene_name "Lama4"; transcript_type "protein_coding"; transcript_name "Lama4-201"; protein_id "ENSMUSP00000019992.6"; transcript_support_level "1"; mgi_id "MGI:109321"; tag "basic"; ccdsid "CCDS35882.1"; havana_gene "OTTMUSG00000034993.1"; havana_transcript "OTTMUST00000088986.1";
chr10	HAVANA	CDS	38918577	38918688	.	+	.	gene_id "ENSMUSG00000019846.12"; transcript_id "ENSMUST00000019992.6"; exon_number "19"; exon_id "ENSMUSE00001277966.2"; gene_type "protein_coding"; gene_name "Lama4"; transcript_type "protein_coding"; transcript_name "Lama4-201"; protein_id "ENSMUSP00000019992.6"; transcript_support_level "1"; mgi_id "MGI:109321"; tag "basic"; ccdsid "CCDS35882.1"; havana_gene "OTTMUSG00000034993.1"; havana_transcript "OTTMUST00000088986.1";
chr10	HAVANA	exon	38918577	38918688	.	+	.	gene_id "ENSMUSG00000019846.12"; transcript_id "ENSMUST00000019992.6"; exon_number "20"; exon_id "ENSMUSE00001277966.2"; gene_type "protein_coding"; gene_name "Lama4"; transcript_type "protein_coding"; transcript_name "Lama4-201"; protein_id "ENSMUSP00000019992.6"; transcript_support_level "1"; mgi_id "MGI:109321"; tag "basic"; ccdsid "CCDS35882.1"; havana_gene "OTTMUSG00000034993.1"; havana_transcript "OTTMUST00000088986.1";
chr10	HAVANA	CDS	38921649	38921816	.	+	.	gene_id "ENSMUSG00000019846.12"; transcript_id "ENSMUST00000019992.6"; exon_number "21"; exon_id "ENSMUSE00001289067.2"; gene_type "protein_coding"; gene_name "Lama4"; transcript_type "protein_coding"; transcript_name "Lama4-201"; protein_id "ENSMUSP00000019992.6"; transcript_support_level "1"; mgi_id "MGI:109321"; tag "basic"; ccdsid "CCDS35882.1"; havana_gene "OTTMUSG00000034993.1"; havana_transcript "OTTMUST00000088986.1";
chr10	HAVANA	exon	38921649	38921816	.	+	.	gene_id "ENSMUSG00000019846.12"; transcript_id "ENSMUST00000019992.6"; exon_number "22"; exon_id "ENSMUSE00001289067.2"; gene_type "protein_coding"; gene_name "Lama4"; transcript_type "protein_coding"; transcript_name "Lama4-201"; protein_id "ENSMUSP00000019992.6"; transcript_support_level "1"; mgi_id "MGI:109321"; tag "basic"; ccdsid "CCDS35882.1"; havana_gene "OTTMUSG00000034993.1"; havana_transcript "OTTMUST00000088986.1";
chr10	HAVANA	CDS	38923930	38924123	.	+	.	gene_id "ENSMUSG00000019846.12"; transcript_id "ENSMUST00000019992.6"; exon_number "23"; exon_id "ENSMUSE00001282107.2"; gene_type "protein_coding"; gene_name "Lama4"; transcript_type "protein_coding"; transcript_name "Lama4-201"; protein_id "ENSMUSP00000019992.6"; transcript_support_level "1"; mgi_id "MGI:109321"; tag "basic"; ccdsid "CCDS35882.1"; havana_gene "OTTMUSG00000034993.1"; havana_transcript "OTTMUST00000088986.1";
chr10	HAVANA	exon	38923930	38924123	.	+	.	gene_id "ENSMUSG00000019846.12"; transcript_id "ENSMUST00000019992.6"; exon_number "24"; exon_id "ENSMUSE00001282107.2"; gene_type "protein_coding"; gene_name "Lama4"; transcript_type "protein_coding"; transcript_name "Lama4-201"; protein_id "ENSMUSP00000019992.6"; transcript_support_level "1"; mgi_id "MGI:109321"; tag "basic"; ccdsid "CCDS35882.1"; havana_gene "OTTMUSG00000034993.1"; havana_transcript "OTTMUST00000088986.1";
chr10	HAVANA	CDS	38929737	38929853	.	+	.	gene_id "ENSMUSG00000019846.12"; transcript_id "ENSMUST00000019992.6"; exon_number "25"; exon_id "ENSMUSE00000098521.4"; gene_type "protein_coding"; gene_name "Lama4"; transcript_type "protein_coding"; transcript_name "Lama4-201"; protein_id "ENSMUSP00000019992.6"; transcript_support_level "1"; mgi_id "MGI:109321"; tag "basic"; ccdsid "CCDS35882.1"; havana_gene "OTTMUSG00000034993.1"; havana_transcript "OTTMUST00000088986.1";
chr10	HAVANA	exon	38929737	38929853	.	+	.	gene_id "ENSMUSG00000019846.12"; transcript_id "ENSMUST00000019992.6"; exon_number "26"; exon_id "ENSMUSE00000098521.4"; gene_type "protein_coding"; gene_name "Lama4"; transcript_type "protein_coding"; transcript_name "Lama4-201"; protein_id "ENSMUSP00000019992.6"; transcript_support_level "1"; mgi_id "MGI:109321"; tag "basic"; ccdsid "CCDS35882.1"; havana_gene "OTTMUSG00000034993.1"; havana_transcript "OTTMUST00000088986.1";
chr10	HAVANA	CDS	38932773	38932921	.	+	.	gene_id "ENSMUSG00000019846.12"; transcript_id "ENSMUST00000019992.6"; exon_number "27"; exon_id "ENSMUSE00000098514.4"; gene_type "protein_coding"; gene_name "Lama4"; transcript_type "protein_coding"; transcript_name "Lama4-201"; protein_id "ENSMUSP00000019992.6"; transcript_support_level "1"; mgi_id "MGI:109321"; tag "basic"; ccdsid "CCDS35882.1"; havana_gene "OTTMUSG00000034993.1"; havana_transcript "OTTMUST00000088986.1";
chr10	HAVANA	exon	38932773	38932921	.	+	.	gene_id "ENSMUSG00000019846.12"; transcript_id "ENSMUST00000019992.6"; exon_number "28"; exon_id "ENSMUSE00000098514.4"; gene_type "protein_coding"; gene_name "Lama4"; transcript_type "protein_coding"; transcript_name "Lama4-201"; protein_id "ENSMUSP00000019992.6"; transcript_support_level "1"; mgi_id "MGI:109321"; tag "basic"; ccdsid "CCDS35882.1"; havana_gene "OTTMUSG00000034993.1"; havana_transcript "OTTMUST00000088986.1";
chr10	HAVANA	CDS	38936123	38936264	.	+	.	gene_id "ENSMUSG00000019846.12"; transcript_id "ENSMUST00000019992.6"; exon_number "29"; exon_id "ENSMUSE00000098538.4"; gene_type "protein_coding"; gene_name "Lama4"; transcript_type "protein_coding"; transcript_name "Lama4-201"; protein_id "ENSMUSP00000019992.6"; transcript_support_level "1"; mgi_id "MGI:109321"; tag "basic"; ccdsid "CCDS35882.1"; havana_gene "OTTMUSG00000034993.1"; havana_transcript "OTTMUST00000088986.1";
chr10	HAVANA	exon	38936123	38936264	.	+	.	gene_id "ENSMUSG00000019846.12"; transcript_id "ENSMUST00000019992.6"; exon_number "30"; exon_id "ENSMUSE00000098538.4"; gene_type "protein_coding"; gene_name "Lama4"; transcript_type "protein_coding"; transcript_name "Lama4-201"; protein_id "ENSMUSP00000019992.6"; transcript_support_level "1"; mgi_id "MGI:109321"; tag "basic"; ccdsid "CCDS35882.1"; havana_gene "OTTMUSG00000034993.1"; havana_transcript "OTTMUST00000088986.1";
chr10	HAVANA	CDS	38937350	38937446	.	+	.	gene_id "ENSMUSG00000019846.12"; transcript_id "ENSMUST00000019992.6"; exon_number "31"; exon_id "ENSMUSE00000098533.4"; gene_type "protein_coding"; gene_name "Lama4"; transcript_type "protein_coding"; transcript_name "Lama4-201"; protein_id "ENSMUSP00000019992.6"; transcript_support_level "1"; mgi_id "MGI:109321"; tag "basic"; ccdsid "CCDS35882.1"; havana_gene "OTTMUSG00000034993.1"; havana_transcript "OTTMUST00000088986.1";
chr10	HAVANA	exon	38937350	38937446	.	+	.	gene_id "ENSMUSG00000019846.12"; transcript_id "ENSMUST00000019992.6"; exon_number "32"; exon_id "ENSMUSE00000098533.4"; gene_type "protein_coding"; gene_name "Lama4"; transcript_type "protein_coding"; transcript_name "Lama4-201"; protein_id "ENSMUSP00000019992.6"; transcript_support_level "1"; mgi_id "MGI:109321"; tag "basic"; ccdsid "CCDS35882.1"; havana_gene "OTTMUSG00000034993.1"; havana_transcript "OTTMUST00000088986.1";
chr10	HAVANA	CDS	38941600	38941716	.	+	.	gene_id "ENSMUSG00000019846.12"; transcript_id "ENSMUST00000019992.6"; exon_number "33"; exon_id "ENSMUSE00000098526.4"; gene_type "protein_coding"; gene_name "Lama4"; transcript_type "protein_coding"; transcript_name "Lama4-201"; protein_id "ENSMUSP00000019992.6"; transcript_support_level "1"; mgi_id "MGI:109321"; tag "basic"; ccdsid "CCDS35882.1"; havana_gene "OTTMUSG00000034993.1"; havana_transcript "OTTMUST00000088986.1";
chr10	HAVANA	exon	38941600	38941716	.	+	.	gene_id "ENSMUSG00000019846.12"; transcript_id "ENSMUST00000019992.6"; exon_number "34"; exon_id "ENSMUSE00000098526.4"; gene_type "protein_coding"; gene_name "Lama4"; transcript_type "protein_coding"; transcript_name "Lama4-201"; protein_id "ENSMUSP00000019992.6"; transcript_support_level "1"; mgi_id "MGI:109321"; tag "basic"; ccdsid "CCDS35882.1"; havana_gene "OTTMUSG00000034993.1"; havana_transcript "OTTMUST00000088986.1";
chr10	HAVANA	CDS	38943851	38944030	.	+	.	gene_id "ENSMUSG00000019846.12"; transcript_id "ENSMUST00000019992.6"; exon_number "35"; exon_id "ENSMUSE00000098501.4"; gene_type "protein_coding"; gene_name "Lama4"; transcript_type "protein_coding"; transcript_name "Lama4-201"; protein_id "ENSMUSP00000019992.6"; transcript_support_level "1"; mgi_id "MGI:109321"; tag "basic"; ccdsid "CCDS35882.1"; havana_gene "OTTMUSG00000034993.1"; havana_transcript "OTTMUST00000088986.1";
chr10	HAVANA	exon	38943851	38944030	.	+	.	gene_id "ENSMUSG00000019846.12"; transcript_id "ENSMUST00000019992.6"; exon_number "36"; exon_id "ENSMUSE00000098501.4"; gene_type "protein_coding"; gene_name "Lama4"; transcript_type "protein_coding"; transcript_name "Lama4-201"; protein_id "ENSMUSP00000019992.6"; transcript_support_level "1"; mgi_id "MGI:109321"; tag "basic"; ccdsid "CCDS35882.1"; havana_gene "OTTMUSG00000034993.1"; havana_transcript "OTTMUST00000088986.1";
chr10	HAVANA	CDS	38945951	38946090	.	+	.	gene_id "ENSMUSG00000019846.12"; transcript_id "ENSMUST00000019992.6"; exon_number "37"; exon_id "ENSMUSE00000098531.4"; gene_type "protein_coding"; gene_name "Lama4"; transcript_type "protein_coding"; transcript_name "Lama4-201"; protein_id "ENSMUSP00000019992.6"; transcript_support_level "1"; mgi_id "MGI:109321"; tag "basic"; ccdsid "CCDS35882.1"; havana_gene "OTTMUSG00000034993.1"; havana_transcript "OTTMUST00000088986.1";
chr10	HAVANA	exon	38945951	38946090	.	+	.	gene_id "ENSMUSG00000019846.12"; transcript_id "ENSMUST00000019992.6"; exon_number "38"; exon_id "ENSMUSE00000098531.4"; gene_type "protein_coding"; gene_name "Lama4"; transcript_type "protein_coding"; transcript_name "Lama4-201"; protein_id "ENSMUSP00000019992.6"; transcript_support_level "1"; mgi_id "MGI:109321"; tag "basic"; ccdsid "CCDS35882.1"; havana_gene "OTTMUSG00000034993.1"; havana_transcript "OTTMUST00000088986.1";
chr10	HAVANA	CDS	38948711	38948890	.	+	.	gene_id "ENSMUSG00000019846.12"; transcript_id "ENSMUST00000019992.6"; exon_number "39"; exon_id "ENSMUSE00000098511.4"; gene_type "protein_coding"; gene_name "Lama4"; transcript_type "protein_coding"; transcript_name "Lama4-201"; protein_id "ENSMUSP00000019992.6"; transcript_support_level "1"; mgi_id "MGI:109321"; tag "basic"; ccdsid "CCDS35882.1"; havana_gene "OTTMUSG00000034993.1"; havana_transcript "OTTMUST00000088986.1";
chr10	HAVANA	exon	38948711	38948890	.	+	.	gene_id "ENSMUSG00000019846.12"; transcript_id "ENSMUST00000019992.6"; exon_number "40"; exon_id "ENSMUSE00000098511.4"; gene_type "protein_coding"; gene_name "Lama4"; transcript_type "protein_coding"; transcript_name "Lama4-201"; protein_id "ENSMUSP00000019992.6"; transcript_support_level "1"; mgi_id "MGI:109321"; tag "basic"; ccdsid "CCDS35882.1"; havana_gene "OTTMUSG00000034993.1"; havana_transcript "OTTMUST00000088986.1";
chr10	HAVANA	CDS	38949561	38949706	.	+	.	gene_id "ENSMUSG00000019846.12"; transcript_id "ENSMUST00000019992.6"; exon_number "41"; exon_id "ENSMUSE00000098520.4"; gene_type "protein_coding"; gene_name "Lama4"; transcript_type "protein_coding"; transcript_name "Lama4-201"; protein_id "ENSMUSP00000019992.6"; transcript_support_level "1"; mgi_id "MGI:109321"; tag "basic"; ccdsid "CCDS35882.1"; havana_gene "OTTMUSG00000034993.1"; havana_transcript "OTTMUST00000088986.1";
chr10	HAVANA	exon	38949561	38949706	.	+	.	gene_id "ENSMUSG00000019846.12"; transcript_id "ENSMUST00000019992.6"; exon_number "42"; exon_id "ENSMUSE00000098520.4"; gene_type "protein_coding"; gene_name "Lama4"; transcript_type "protein_coding"; transcript_name "Lama4-201"; protein_id "ENSMUSP00000019992.6"; transcript_support_level "1"; mgi_id "MGI:109321"; tag "basic"; ccdsid "CCDS35882.1"; havana_gene "OTTMUSG00000034993.1"; havana_transcript "OTTMUST00000088986.1";
chr10	HAVANA	CDS	38950121	38950283	.	+	.	gene_id "ENSMUSG00000019846.12"; transcript_id "ENSMUST00000019992.6"; exon_number "43"; exon_id "ENSMUSE00000098513.4"; gene_type "protein_coding"; gene_name "Lama4"; transcript_type "protein_coding"; transcript_name "Lama4-201"; protein_id "ENSMUSP00000019992.6"; transcript_support_level "1"; mgi_id "MGI:109321"; tag "basic"; ccdsid "CCDS35882.1"; havana_gene "OTTMUSG00000034993.1"; havana_transcript "OTTMUST00000088986.1";
chr10	HAVANA	exon	38950121	38950283	.	+	.	gene_id "ENSMUSG00000019846.12"; transcript_id "ENSMUST00000019992.6"; exon_number "44"; exon_id "ENSMUSE00000098513.4"; gene_type "protein_coding"; gene_name "Lama4"; transcript_type "protein_coding"; transcript_name "Lama4-201"; protein_id "ENSMUSP00000019992.6"; transcript_support_level "1"; mgi_id "MGI:109321"; tag "basic"; ccdsid "CCDS35882.1"; havana_gene "OTTMUSG00000034993.1"; havana_transcript "OTTMUST00000088986.1";
chr10	HAVANA	CDS	38950660	38950793	.	+	.	gene_id "ENSMUSG00000019846.12"; transcript_id "ENSMUST00000019992.6"; exon_number "45"; exon_id "ENSMUSE00000098523.4"; gene_type "protein_coding"; gene_name "Lama4"; transcript_type "protein_coding"; transcript_name "Lama4-201"; protein_id "ENSMUSP00000019992.6"; transcript_support_level "1"; mgi_id "MGI:109321"; tag "basic"; ccdsid "CCDS35882.1"; havana_gene "OTTMUSG00000034993.1"; havana_transcript "OTTMUST00000088986.1";
chr10	HAVANA	exon	38950660	38950793	.	+	.	gene_id "ENSMUSG00000019846.12"; transcript_id "ENSMUST00000019992.6"; exon_number "46"; exon_id "ENSMUSE00000098523.4"; gene_type "protein_coding"; gene_name "Lama4"; transcript_type "protein_coding"; transcript_name "Lama4-201"; protein_id "ENSMUSP00000019992.6"; transcript_support_level "1"; mgi_id "MGI:109321"; tag "basic"; ccdsid "CCDS35882.1"; havana_gene "OTTMUSG00000034993.1"; havana_transcript "OTTMUST00000088986.1";
chr10	HAVANA	CDS	38951352	38951523	.	+	.	gene_id "ENSMUSG00000019846.12"; transcript_id "ENSMUST00000019992.6"; exon_number "47"; exon_id "ENSMUSE00000098515.4"; gene_type "protein_coding"; gene_name "Lama4"; transcript_type "protein_coding"; transcript_name "Lama4-201"; protein_id "ENSMUSP00000019992.6"; transcript_support_level "1"; mgi_id "MGI:109321"; tag "basic"; ccdsid "CCDS35882.1"; havana_gene "OTTMUSG00000034993.1"; havana_transcript "OTTMUST00000088986.1";
chr10	HAVANA	exon	38951352	38951523	.	+	.	gene_id "ENSMUSG00000019846.12"; transcript_id "ENSMUST00000019992.6"; exon_number "48"; exon_id "ENSMUSE00000098515.4"; gene_type "protein_coding"; gene_name "Lama4"; transcript_type "protein_coding"; transcript_name "Lama4-201"; protein_id "ENSMUSP00000019992.6"; transcript_support_level "1"; mgi_id "MGI:109321"; tag "basic"; ccdsid "CCDS35882.1"; havana_gene "OTTMUSG00000034993.1"; havana_transcript "OTTMUST00000088986.1";
chr10	HAVANA	CDS	38954716	38954847	.	+	.	gene_id "ENSMUSG00000019846.12"; transcript_id "ENSMUST00000019992.6"; exon_number "49"; exon_id "ENSMUSE00000098509.4"; gene_type "protein_coding"; gene_name "Lama4"; transcript_type "protein_coding"; transcript_name "Lama4-201"; protein_id "ENSMUSP00000019992.6"; transcript_support_level "1"; mgi_id "MGI:109321"; tag "basic"; ccdsid "CCDS35882.1"; havana_gene "OTTMUSG00000034993.1"; havana_transcript "OTTMUST00000088986.1";
chr10	HAVANA	exon	38954716	38954847	.	+	.	gene_id "ENSMUSG00000019846.12"; transcript_id "ENSMUST00000019992.6"; exon_number "50"; exon_id "ENSMUSE00000098509.4"; gene_type "protein_coding"; gene_name "Lama4"; transcript_type "protein_coding"; transcript_name "Lama4-201"; protein_id "ENSMUSP00000019992.6"; transcript_support_level "1"; mgi_id "MGI:109321"; tag "basic"; ccdsid "CCDS35882.1"; havana_gene "OTTMUSG00000034993.1"; havana_transcript "OTTMUST00000088986.1";
chr10	HAVANA	CDS	38956478	38956620	.	+	.	gene_id "ENSMUSG00000019846.12"; transcript_id "ENSMUST00000019992.6"; exon_number "51"; exon_id "ENSMUSE00000098529.4"; gene_type "protein_coding"; gene_name "Lama4"; transcript_type "protein_coding"; transcript_name "Lama4-201"; protein_id "ENSMUSP00000019992.6"; transcript_support_level "1"; mgi_id "MGI:109321"; tag "basic"; ccdsid "CCDS35882.1"; havana_gene "OTTMUSG00000034993.1"; havana_transcript "OTTMUST00000088986.1";
chr10	HAVANA	exon	38956478	38956620	.	+	.	gene_id "ENSMUSG00000019846.12"; transcript_id "ENSMUST00000019992.6"; exon_number "52"; exon_id "ENSMUSE00000098529.4"; gene_type "protein_coding"; gene_name "Lama4"; transcript_type "protein_coding"; transcript_name "Lama4-201"; protein_id "ENSMUSP00000019992.6"; transcript_support_level "1"; mgi_id "MGI:109321"; tag "basic"; ccdsid "CCDS35882.1"; havana_gene "OTTMUSG00000034993.1"; havana_transcript "OTTMUST00000088986.1";
chr10	HAVANA	CDS	38958724	38958862	.	+	.	gene_id "ENSMUSG00000019846.12"; transcript_id "ENSMUST00000019992.6"; exon_number "53"; exon_id "ENSMUSE00000098506.4"; gene_type "protein_coding"; gene_name "Lama4"; transcript_type "protein_coding"; transcript_name "Lama4-201"; protein_id "ENSMUSP00000019992.6"; transcript_support_level "1"; mgi_id "MGI:109321"; tag "basic"; ccdsid "CCDS35882.1"; havana_gene "OTTMUSG00000034993.1"; havana_transcript "OTTMUST00000088986.1";
chr10	HAVANA	exon	38958724	38958862	.	+	.	gene_id "ENSMUSG00000019846.12"; transcript_id "ENSMUST00000019992.6"; exon_number "54"; exon_id "ENSMUSE00000098506.4"; gene_type "protein_coding"; gene_name "Lama4"; transcript_type "protein_coding"; transcript_name "Lama4-201"; protein_id "ENSMUSP00000019992.6"; transcript_support_level "1"; mgi_id "MGI:109321"; tag "basic"; ccdsid "CCDS35882.1"; havana_gene "OTTMUSG00000034993.1"; havana_transcript "OTTMUST00000088986.1";
chr10	HAVANA	CDS	38959265	38959402	.	+	.	gene_id "ENSMUSG00000019846.12"; transcript_id "ENSMUST00000019992.6"; exon_number "55"; exon_id "ENSMUSE00000315823.4"; gene_type "protein_coding"; gene_name "Lama4"; transcript_type "protein_coding"; transcript_name "Lama4-201"; protein_id "ENSMUSP00000019992.6"; transcript_support_level "1"; mgi_id "MGI:109321"; tag "basic"; ccdsid "CCDS35882.1"; havana_gene "OTTMUSG00000034993.1"; havana_transcript "OTTMUST00000088986.1";
chr10	HAVANA	exon	38959265	38959402	.	+	.	gene_id "ENSMUSG00000019846.12"; transcript_id "ENSMUST00000019992.6"; exon_number "56"; exon_id "ENSMUSE00000315823.4"; gene_type "protein_coding"; gene_name "Lama4"; transcript_type "protein_coding"; transcript_name "Lama4-201"; protein_id "ENSMUSP00000019992.6"; transcript_support_level "1"; mgi_id "MGI:109321"; tag "basic"; ccdsid "CCDS35882.1"; havana_gene "OTTMUSG00000034993.1"; havana_transcript "OTTMUST00000088986.1";
chr10	HAVANA	CDS	38963249	38963382	.	+	.	gene_id "ENSMUSG00000019846.12"; transcript_id "ENSMUST00000019992.6"; exon_number "57"; exon_id "ENSMUSE00000098512.4"; gene_type "protein_coding"; gene_name "Lama4"; transcript_type "protein_coding"; transcript_name "Lama4-201"; protein_id "ENSMUSP00000019992.6"; transcript_support_level "1"; mgi_id "MGI:109321"; tag "basic"; ccdsid "CCDS35882.1"; havana_gene "OTTMUSG00000034993.1"; havana_transcript "OTTMUST00000088986.1";
chr10	HAVANA	exon	38963249	38963382	.	+	.	gene_id "ENSMUSG00000019846.12"; transcript_id "ENSMUST00000019992.6"; exon_number "58"; exon_id "ENSMUSE00000098512.4"; gene_type "protein_coding"; gene_name "Lama4"; transcript_type "protein_coding"; transcript_name "Lama4-201"; protein_id "ENSMUSP00000019992.6"; transcript_support_level "1"; mgi_id "MGI:109321"; tag "basic"; ccdsid "CCDS35882.1"; havana_gene "OTTMUSG00000034993.1"; havana_transcript "OTTMUST00000088986.1";
chr10	HAVANA	CDS	38964283	38964447	.	+	.	gene_id "ENSMUSG00000019846.12"; transcript_id "ENSMUST00000019992.6"; exon_number "59"; exon_id "ENSMUSE00000098502.4"; gene_type "protein_coding"; gene_name "Lama4"; transcript_type "protein_coding"; transcript_name "Lama4-201"; protein_id "ENSMUSP00000019992.6"; transcript_support_level "1"; mgi_id "MGI:109321"; tag "basic"; ccdsid "CCDS35882.1"; havana_gene "OTTMUSG00000034993.1"; havana_transcript "OTTMUST00000088986.1";
chr10	HAVANA	exon	38964283	38964447	.	+	.	gene_id "ENSMUSG00000019846.12"; transcript_id "ENSMUST00000019992.6"; exon_number "60"; exon_id "ENSMUSE00000098502.4"; gene_type "protein_coding"; gene_name "Lama4"; transcript_type "protein_coding"; transcript_name "Lama4-201"; protein_id "ENSMUSP00000019992.6"; transcript_support_level "1"; mgi_id "MGI:109321"; tag "basic"; ccdsid "CCDS35882.1"; havana_gene "OTTMUSG00000034993.1"; havana_transcript "OTTMUST00000088986.1";
chr10	HAVANA	CDS	38964755	38964902	.	+	.	gene_id "ENSMUSG00000019846.12"; transcript_id "ENSMUST00000019992.6"; exon_number "61"; exon_id "ENSMUSE00000098528.4"; gene_type "protein_coding"; gene_name "Lama4"; transcript_type "protein_coding"; transcript_name "Lama4-201"; protein_id "ENSMUSP00000019992.6"; transcript_support_level "1"; mgi_id "MGI:109321"; tag "basic"; ccdsid "CCDS35882.1"; havana_gene "OTTMUSG00000034993.1"; havana_transcript "OTTMUST00000088986.1";
chr10	HAVANA	exon	38964755	38964902	.	+	.	gene_id "ENSMUSG00000019846.12"; transcript_id "ENSMUST00000019992.6"; exon_number "62"; exon_id "ENSMUSE00000098528.4"; gene_type "protein_coding"; gene_name "Lama4"; transcript_type "protein_coding"; transcript_name "Lama4-201"; protein_id "ENSMUSP00000019992.6"; transcript_support_level "1"; mgi_id "MGI:109321"; tag "basic"; ccdsid "CCDS35882.1"; havana_gene "OTTMUSG00000034993.1"; havana_transcript "OTTMUST00000088986.1";
chr10	HAVANA	CDS	38968126	38968313	.	+	.	gene_id "ENSMUSG00000019846.12"; transcript_id "ENSMUST00000019992.6"; exon_number "63"; exon_id "ENSMUSE00000098516.4"; gene_type "protein_coding"; gene_name "Lama4"; transcript_type "protein_coding"; transcript_name "Lama4-201"; protein_id "ENSMUSP00000019992.6"; transcript_support_level "1"; mgi_id "MGI:109321"; tag "basic"; ccdsid "CCDS35882.1"; havana_gene "OTTMUSG00000034993.1"; havana_transcript "OTTMUST00000088986.1";
chr10	HAVANA	exon	38968126	38968313	.	+	.	gene_id "ENSMUSG00000019846.12"; transcript_id "ENSMUST00000019992.6"; exon_number "64"; exon_id "ENSMUSE00000098516.4"; gene_type "protein_coding"; gene_name "Lama4"; transcript_type "protein_coding"; transcript_name "Lama4-201"; protein_id "ENSMUSP00000019992.6"; transcript_support_level "1"; mgi_id "MGI:109321"; tag "basic"; ccdsid "CCDS35882.1"; havana_gene "OTTMUSG00000034993.1"; havana_transcript "OTTMUST00000088986.1";
chr10	HAVANA	CDS	38970891	38971080	.	+	.	gene_id "ENSMUSG00000019846.12"; transcript_id "ENSMUST00000019992.6"; exon_number "65"; exon_id "ENSMUSE00000098504.4"; gene_type "protein_coding"; gene_name "Lama4"; transcript_type "protein_coding"; transcript_name "Lama4-201"; protein_id "ENSMUSP00000019992.6"; transcript_support_level "1"; mgi_id "MGI:109321"; tag "basic"; ccdsid "CCDS35882.1"; havana_gene "OTTMUSG00000034993.1"; havana_transcript "OTTMUST00000088986.1";
chr10	HAVANA	exon	38970891	38971080	.	+	.	gene_id "ENSMUSG00000019846.12"; transcript_id "ENSMUST00000019992.6"; exon_number "66"; exon_id "ENSMUSE00000098504.4"; gene_type "protein_coding"; gene_name "Lama4"; transcript_type "protein_coding"; transcript_name "Lama4-201"; protein_id "ENSMUSP00000019992.6"; transcript_support_level "1"; mgi_id "MGI:109321"; tag "basic"; ccdsid "CCDS35882.1"; havana_gene "OTTMUSG00000034993.1"; havana_transcript "OTTMUST00000088986.1";
chr10	HAVANA	CDS	38973079	38973234	.	+	.	gene_id "ENSMUSG00000019846.12"; transcript_id "ENSMUST00000019992.6"; exon_number "67"; exon_id "ENSMUSE00000098535.4"; gene_type "protein_coding"; gene_name "Lama4"; transcript_type "protein_coding"; transcript_name "Lama4-201"; protein_id "ENSMUSP00000019992.6"; transcript_support_level "1"; mgi_id "MGI:109321"; tag "basic"; ccdsid "CCDS35882.1"; havana_gene "OTTMUSG00000034993.1"; havana_transcript "OTTMUST00000088986.1";
chr10	HAVANA	exon	38973079	38973234	.	+	.	gene_id "ENSMUSG00000019846.12"; transcript_id "ENSMUST00000019992.6"; exon_number "68"; exon_id "ENSMUSE00000098535.4"; gene_type "protein_coding"; gene_name "Lama4"; transcript_type "protein_coding"; transcript_name "Lama4-201"; protein_id "ENSMUSP00000019992.6"; transcript_support_level "1"; mgi_id "MGI:109321"; tag "basic"; ccdsid "CCDS35882.1"; havana_gene "OTTMUSG00000034993.1"; havana_transcript "OTTMUST00000088986.1";
chr10	HAVANA	CDS	38974323	38974482	.	+	.	gene_id "ENSMUSG00000019846.12"; transcript_id "ENSMUST00000019992.6"; exon_number "69"; exon_id "ENSMUSE00000098519.4"; gene_type "protein_coding"; gene_name "Lama4"; transcript_type "protein_coding"; transcript_name "Lama4-201"; protein_id "ENSMUSP00000019992.6"; transcript_support_level "1"; mgi_id "MGI:109321"; tag "basic"; ccdsid "CCDS35882.1"; havana_gene "OTTMUSG00000034993.1"; havana_transcript "OTTMUST00000088986.1";
chr10	HAVANA	exon	38974323	38974482	.	+	.	gene_id "ENSMUSG00000019846.12"; transcript_id "ENSMUST00000019992.6"; exon_number "70"; exon_id "ENSMUSE00000098519.4"; gene_type "protein_coding"; gene_name "Lama4"; transcript_type "protein_coding"; transcript_name "Lama4-201"; protein_id "ENSMUSP00000019992.6"; transcript_support_level "1"; mgi_id "MGI:109321"; tag "basic"; ccdsid "CCDS35882.1"; havana_gene "OTTMUSG00000034993.1"; havana_transcript "OTTMUST00000088986.1";
chr10	HAVANA	CDS	38979484	38979614	.	+	.	gene_id "ENSMUSG00000019846.12"; transcript_id "ENSMUST00000019992.6"; exon_number "71"; exon_id "ENSMUSE00000098530.4"; gene_type "protein_coding"; gene_name "Lama4"; transcript_type "protein_coding"; transcript_name "Lama4-201"; protein_id "ENSMUSP00000019992.6"; transcript_support_level "1"; mgi_id "MGI:109321"; tag "basic"; ccdsid "CCDS35882.1"; havana_gene "OTTMUSG00000034993.1"; havana_transcript "OTTMUST00000088986.1";
chr10	HAVANA	exon	38979484	38979614	.	+	.	gene_id "ENSMUSG00000019846.12"; transcript_id "ENSMUST00000019992.6"; exon_number "72"; exon_id "ENSMUSE00000098530.4"; gene_type "protein_coding"; gene_name "Lama4"; transcript_type "protein_coding"; transcript_name "Lama4-201"; protein_id "ENSMUSP00000019992.6"; transcript_support_level "1"; mgi_id "MGI:109321"; tag "basic"; ccdsid "CCDS35882.1"; havana_gene "OTTMUSG00000034993.1"; havana_transcript "OTTMUST00000088986.1";
chr10	HAVANA	CDS	38981133	38981226	.	+	.	gene_id "ENSMUSG00000019846.12"; transcript_id "ENSMUST00000019992.6"; exon_number "73"; exon_id "ENSMUSE00000098536.4"; gene_type "protein_coding"; gene_name "Lama4"; transcript_type "protein_coding"; transcript_name "Lama4-201"; protein_id "ENSMUSP00000019992.6"; transcript_support_level "1"; mgi_id "MGI:109321"; tag "basic"; ccdsid "CCDS35882.1"; havana_gene "OTTMUSG00000034993.1"; havana_transcript "OTTMUST00000088986.1";
chr10	HAVANA	exon	38981133	38981226	.	+	.	gene_id "ENSMUSG00000019846.12"; transcript_id "ENSMUST00000019992.6"; exon_number "74"; exon_id "ENSMUSE00000098536.4"; gene_type "protein_coding"; gene_name "Lama4"; transcript_type "protein_coding"; transcript_name "Lama4-201"; protein_id "ENSMUSP00000019992.6"; transcript_support_level "1"; mgi_id "MGI:109321"; tag "basic"; ccdsid "CCDS35882.1"; havana_gene "OTTMUSG00000034993.1"; havana_transcript "OTTMUST00000088986.1";
chr10	HAVANA	CDS	38981958	38982077	.	+	.	gene_id "ENSMUSG00000019846.12"; transcript_id "ENSMUST00000019992.6"; exon_number "75"; exon_id "ENSMUSE00000098507.4"; gene_type "protein_coding"; gene_name "Lama4"; transcript_type "protein_coding"; transcript_name "Lama4-201"; protein_id "ENSMUSP00000019992.6"; transcript_support_level "1"; mgi_id "MGI:109321"; tag "basic"; ccdsid "CCDS35882.1"; havana_gene "OTTMUSG00000034993.1"; havana_transcript "OTTMUST00000088986.1";
chr10	HAVANA	exon	38981958	38982077	.	+	.	gene_id "ENSMUSG00000019846.12"; transcript_id "ENSMUST00000019992.6"; exon_number "76"; exon_id "ENSMUSE00000098507.4"; gene_type "protein_coding"; gene_name "Lama4"; transcript_type "protein_coding"; transcript_name "Lama4-201"; protein_id "ENSMUSP00000019992.6"; transcript_support_level "1"; mgi_id "MGI:109321"; tag "basic"; ccdsid "CCDS35882.1"; havana_gene "OTTMUSG00000034993.1"; havana_transcript "OTTMUST00000088986.1";
chr10	HAVANA	CDS	38985884	38986026	.	+	.	gene_id "ENSMUSG00000019846.12"; transcript_id "ENSMUST00000019992.6"; exon_number "77"; exon_id "1026";
chr10	HAVANA	exon	38985884	38986184	.	+	.	gene_id "ENSMUSG00000019846.12"; transcript_id "ENSMUST00000019992.6"; exon_number "78"; exon_id "ENSMUSE00000348020.5"; gene_type "protein_coding"; gene_name "Lama4"; transcript_type "protein_coding"; transcript_name "Lama4-201"; protein_id "ENSMUSP00000019992.6"; transcript_support_level "1"; mgi_id "MGI:109321"; tag "basic"; ccdsid "CCDS35882.1"; havana_gene "OTTMUSG00000034993.1"; havana_transcript "OTTMUST00000088986.1";
chr10	HAVANA	stop_codon	38986027	38986029	.	+	.	gene_id "ENSMUSG00000019846.12"; transcript_id "ENSMUST00000019992.6"; exon_number "79"; exon_id "1027";
chr10	HAVANA	UTR	38986027	38986184	.	+	.	gene_id "ENSMUSG00000019846.12"; transcript_id "ENSMUST00000019992.6"; exon_number "80"; exon_id "1028";
chr10	HAVANA	transcript	38841566	38910245	.	+	.	gene_id "ENSMUSG00000019846.12"; transcript_id "ENSMUST00000161303.8"; exons "8"; gene_type "protein_coding"; gene_name "Lama4"; transcript_type "retained_intron"; transcript_name "Lama4-204"; transcript_support_level "1"; mgi_id "MGI:109321"; havana_gene "OTTMUSG00000034993.1"; havana_transcript "OTTMUST00000088988.1";
chr10	HAVANA	exon	38841566	38842145	.	+	.	gene_id "ENSMUSG00000019846.12"; transcript_id "ENSMUST00000161303.8"; exon_number "1"; exon_id "ENSMUSE00000417844.4"; gene_type "protein_coding"; gene_name "Lama4"; transcript_type "retained_intron"; transcript_name "Lama4-204"; transcript_support_level "1"; mgi_id "MGI:109321"; havana_gene "OTTMUSG00000034993.1"; havana_transcript "OTTMUST00000088988.1";
chr10	HAVANA	exon	38881408	38881509	.	+	.	gene_id "ENSMUSG00000019846.12"; transcript_id "ENSMUST00000161303.8"; exon_number "2"; exon_id "ENSMUSE00001256472.2"; gene_type "protein_coding"; gene_name "Lama4"; transcript_type "retained_intron"; transcript_name "Lama4-204"; transcript_support_level "1"; mgi_id "MGI:109321"; havana_gene "OTTMUSG00000034993.1"; havana_transcript "OTTMUST00000088988.1";
chr10	HAVANA	exon	38886994	38887118	.	+	.	gene_id "ENSMUSG00000019846.12"; transcript_id "ENSMUST00000161303.8"; exon_number "3"; exon_id "ENSMUSE00001291520.2"; gene_type "protein_coding"; gene_name "Lama4"; transcript_type "retained_intron"; transcript_name "Lama4-204"; transcript_support_level "1"; mgi_id "MGI:109321"; havana_gene "OTTMUSG00000034993.1"; havana_transcript "OTTMUST00000088988.1";
chr10	HAVANA	exon	38893317	38893397	.	+	.	gene_id "ENSMUSG00000019846.12"; transcript_id "ENSMUST00000161303.8"; exon_number "4"; exon_id "ENSMUSE00001280182.2"; gene_type "protein_coding"; gene_name "Lama4"; transcript_type "retained_intron"; transcript_name "Lama4-204"; transcript_support_level "1"; mgi_id "MGI:109321"; havana_gene "OTTMUSG00000034993.1"; havana_transcript "OTTMUST00000088988.1";
chr10	HAVANA	exon	38902531	38902745	.	+	.	gene_id "ENSMUSG00000019846.12"; transcript_id "ENSMUST00000161303.8"; exon_number "5"; exon_id "ENSMUSE00001241185.2"; gene_type "protein_coding"; gene_name "Lama4"; transcript_type "retained_intron"; transcript_name "Lama4-204"; transcript_support_level "1"; mgi_id "MGI:109321"; havana_gene "OTTMUSG00000034993.1"; havana_transcript "OTTMUST00000088988.1";
chr10	HAVANA	exon	38904618	38904692	.	+	.	gene_id "ENSMUSG00000019846.12"; transcript_id "ENSMUST00000161303.8"; exon_number "6"; exon_id "ENSMUSE00001262039.2"; gene_type "protein_coding"; gene_name "Lama4"; transcript_type "retained_intron"; transcript_name "Lama4-204"; transcript_support_level "1"; mgi_id "MGI:109321"; havana_gene "OTTMUSG00000034993.1"; havana_transcript "OTTMUST00000088988.1";
chr10	HAVANA	exon	38906429	38906580	.	+	.	gene_id "ENSMUSG00000019846.12"; transcript_id "ENSMUST00000161303.8"; exon_number "7"; exon_id "ENSMUSE00001311544.2"; gene_type "protein_coding"; gene_name "Lama4"; transcript_type "retained_intron"; transcript_name "Lama4-204"; transcript_support_level "1"; mgi_id "MGI:109321"; havana_gene "OTTMUSG00000034993.1"; havana_transcript "OTTMUST00000088988.1";
chr10	HAVANA	exon	38909007	38910245	.	+	.	gene_id "ENSMUSG00000019846.12"; transcript_id "ENSMUST00000161303.8"; exon_number "8"; exon_id "ENSMUSE00000858133.2"; gene_type "protein_coding"; gene_name "Lama4"; transcript_type "retained_intron"; transcript_name "Lama4-204"; transcript_support_level "1"; mgi_id "MGI:109321"; havana_gene "OTTMUSG00000034993.1"; havana_transcript "OTTMUST00000088988.1";
chr10	HAVANA	gene	39009961	39028538	.	+	.	gene_id "ENSMUSG00000019845.9"; transcripts "6"; gene_type "protein_coding"; gene_name "Tube1"; mgi_id "MGI:1919174"; havana_gene "OTTMUSG00000063414.1";
chr10	IsoQuant	transcript	39010013	39026198	.	+	.	gene_id "ENSMUSG00000019845.9"; transcript_id "transcript1842.chr10.nnic"; exons "12";
chr10	IsoQuant	exon	39010013	39010103	.	+	.	gene_id "ENSMUSG00000019845.9"; transcript_id "transcript1842.chr10.nnic"; exon_number "1"; exon_id "1029";
chr10	IsoQuant	exon	39010202	39010275	.	+	.	gene_id "ENSMUSG00000019845.9"; transcript_id "transcript1842.chr10.nnic"; exon_number "2"; exon_id "ENSMUSE00000332215.3";
chr10	IsoQuant	exon	39010984	39011036	.	+	.	gene_id "ENSMUSG00000019845.9"; transcript_id "transcript1842.chr10.nnic"; exon_number "3"; exon_id "ENSMUSE00000098484.2";
chr10	IsoQuant	exon	39013130	39013187	.	+	.	gene_id "ENSMUSG00000019845.9"; transcript_id "transcript1842.chr10.nnic"; exon_number "4"; exon_id "ENSMUSE00000098486.2";
chr10	IsoQuant	exon	39013432	39013621	.	+	.	gene_id "ENSMUSG00000019845.9"; transcript_id "transcript1842.chr10.nnic"; exon_number "5"; exon_id "1030";
chr10	IsoQuant	exon	39016819	39016934	.	+	.	gene_id "ENSMUSG00000019845.9"; transcript_id "transcript1842.chr10.nnic"; exon_number "6"; exon_id "ENSMUSE00001401275.2";
chr10	IsoQuant	exon	39018251	39018372	.	+	.	gene_id "ENSMUSG00000019845.9"; transcript_id "transcript1842.chr10.nnic"; exon_number "7"; exon_id "ENSMUSE00001402103.2";
chr10	IsoQuant	exon	39020371	39020568	.	+	.	gene_id "ENSMUSG00000019845.9"; transcript_id "transcript1842.chr10.nnic"; exon_number "8"; exon_id "ENSMUSE00001394843.2";
chr10	IsoQuant	exon	39021569	39021709	.	+	.	gene_id "ENSMUSG00000019845.9"; transcript_id "transcript1842.chr10.nnic"; exon_number "9"; exon_id "ENSMUSE00001399718.2";
chr10	IsoQuant	exon	39023308	39023448	.	+	.	gene_id "ENSMUSG00000019845.9"; transcript_id "transcript1842.chr10.nnic"; exon_number "10"; exon_id "ENSMUSE00001401448.2";
chr10	IsoQuant	exon	39023759	39023933	.	+	.	gene_id "ENSMUSG00000019845.9"; transcript_id "transcript1842.chr10.nnic"; exon_number "11"; exon_id "ENSMUSE00001394991.2";
chr10	IsoQuant	exon	39025455	39026198	.	+	.	gene_id "ENSMUSG00000019845.9"; transcript_id "transcript1842.chr10.nnic"; exon_number "12"; exon_id "1031";
chr10	IsoQuant	transcript	39009961	39026198	.	+	.	gene_id "ENSMUSG00000019845.9"; transcript_id "transcript1847.chr10.nic"; exons "12";
chr10	IsoQuant	exon	39009961	39010103	.	+	.	gene_id "ENSMUSG00000019845.9"; transcript_id "transcript1847.chr10.nic"; exon_number "1"; exon_id "1032";
chr10	IsoQuant	exon	39010202	39010275	.	+	.	gene_id "ENSMUSG00000019845.9"; transcript_id "transcript1847.chr10.nic"; exon_number "2"; exon_id "ENSMUSE00000332215.3";
chr10	IsoQuant	exon	39010984	39011036	.	+	.	gene_id "ENSMUSG00000019845.9"; transcript_id "transcript1847.chr10.nic"; exon_number "3"; exon_id "ENSMUSE00000098484.2";
chr10	IsoQuant	exon	39013130	39013187	.	+	.	gene_id "ENSMUSG00000019845.9"; transcript_id "transcript1847.chr10.nic"; exon_number "4"; exon_id "ENSMUSE00000098486.2";
chr10	IsoQuant	exon	39016819	39016934	.	+	.	gene_id "ENSMUSG00000019845.9"; transcript_id "transcript1847.chr10.nic"; exon_number "5"; exon_id "ENSMUSE00001401275.2";
chr10	IsoQuant	exon	39018251	39018372	.	+	.	gene_id "ENSMUSG00000019845.9"; transcript_id "transcript1847.chr10.nic"; exon_number "6"; exon_id "ENSMUSE00001402103.2";
chr10	IsoQuant	exon	39020371	39020568	.	+	.	gene_id "ENSMUSG00000019845.9"; transcript_id "transcript1847.chr10.nic"; exon_number "7"; exon_id "ENSMUSE00001394843.2";
chr10	IsoQuant	exon	39020752	39020927	.	+	.	gene_id "ENSMUSG00000019845.9"; transcript_id "transcript1847.chr10.nic"; exon_number "8"; exon_id "ENSMUSE00001399440.2";
chr10	IsoQuant	exon	39021569	39021709	.	+	.	gene_id "ENSMUSG00000019845.9"; transcript_id "transcript1847.chr10.nic"; exon_number "9"; exon_id "ENSMUSE00001399718.2";
chr10	IsoQuant	exon	39023308	39023448	.	+	.	gene_id "ENSMUSG00000019845.9"; transcript_id "transcript1847.chr10.nic"; exon_number "10"; exon_id "ENSMUSE00001401448.2";
chr10	IsoQuant	exon	39023759	39023933	.	+	.	gene_id "ENSMUSG00000019845.9"; transcript_id "transcript1847.chr10.nic"; exon_number "11"; exon_id "ENSMUSE00001394991.2";
chr10	IsoQuant	exon	39025455	39026198	.	+	.	gene_id "ENSMUSG00000019845.9"; transcript_id "transcript1847.chr10.nic"; exon_number "12"; exon_id "chr10.1031";
chr10	IsoQuant	transcript	39009983	39026198	.	+	.	gene_id "ENSMUSG00000019845.9"; transcript_id "transcript1851.chr10.nic"; exons "11";
chr10	IsoQuant	exon	39009983	39010275	.	+	.	gene_id "ENSMUSG00000019845.9"; transcript_id "transcript1851.chr10.nic"; exon_number "1"; exon_id "1033";
chr10	IsoQuant	exon	39010984	39011036	.	+	.	gene_id "ENSMUSG00000019845.9"; transcript_id "transcript1851.chr10.nic"; exon_number "2"; exon_id "ENSMUSE00000098484.2";
chr10	IsoQuant	exon	39013130	39013187	.	+	.	gene_id "ENSMUSG00000019845.9"; transcript_id "transcript1851.chr10.nic"; exon_number "3"; exon_id "ENSMUSE00000098486.2";
chr10	IsoQuant	exon	39016819	39016934	.	+	.	gene_id "ENSMUSG00000019845.9"; transcript_id "transcript1851.chr10.nic"; exon_number "4"; exon_id "ENSMUSE00001401275.2";
chr10	IsoQuant	exon	39018251	39018372	.	+	.	gene_id "ENSMUSG00000019845.9"; transcript_id "transcript1851.chr10.nic"; exon_number "5"; exon_id "ENSMUSE00001402103.2";
chr10	IsoQuant	exon	39020371	39020558	.	+	.	gene_id "ENSMUSG00000019845.9"; transcript_id "transcript1851.chr10.nic"; exon_number "6"; exon_id "ENSMUSE00000355384.2";
chr10	IsoQuant	exon	39020752	39020927	.	+	.	gene_id "ENSMUSG00000019845.9"; transcript_id "transcript1851.chr10.nic"; exon_number "7"; exon_id "ENSMUSE00001399440.2";
chr10	IsoQuant	exon	39021569	39021709	.	+	.	gene_id "ENSMUSG00000019845.9"; transcript_id "transcript1851.chr10.nic"; exon_number "8"; exon_id "ENSMUSE00001399718.2";
chr10	IsoQuant	exon	39023308	39023448	.	+	.	gene_id "ENSMUSG00000019845.9"; transcript_id "transcript1851.chr10.nic"; exon_number "9"; exon_id "ENSMUSE00001401448.2";
chr10	IsoQuant	exon	39023759	39023933	.	+	.	gene_id "ENSMUSG00000019845.9"; transcript_id "transcript1851.chr10.nic"; exon_number "10"; exon_id "ENSMUSE00001394991.2";
chr10	IsoQuant	exon	39025455	39026198	.	+	.	gene_id "ENSMUSG00000019845.9"; transcript_id "transcript1851.chr10.nic"; exon_number "11"; exon_id "chr10.1031";
chr10	IsoQuant	transcript	39009961	39026198	.	+	.	gene_id "ENSMUSG00000019845.9"; transcript_id "transcript1853.chr10.nic"; exons "10";
chr10	IsoQuant	exon	39009961	39010103	.	+	.	gene_id "ENSMUSG00000019845.9"; transcript_id "transcript1853.chr10.nic"; exon_number "1"; exon_id "chr10.1032";
chr10	IsoQuant	exon	39010202	39010275	.	+	.	gene_id "ENSMUSG00000019845.9"; transcript_id "transcript1853.chr10.nic"; exon_number "2"; exon_id "ENSMUSE00000332215.3";
chr10	IsoQuant	exon	39010984	39011036	.	+	.	gene_id "ENSMUSG00000019845.9"; transcript_id "transcript1853.chr10.nic"; exon_number "3"; exon_id "ENSMUSE00000098484.2";
chr10	IsoQuant	exon	39013130	39013187	.	+	.	gene_id "ENSMUSG00000019845.9"; transcript_id "transcript1853.chr10.nic"; exon_number "4"; exon_id "ENSMUSE00000098486.2";
chr10	IsoQuant	exon	39016819	39016934	.	+	.	gene_id "ENSMUSG00000019845.9"; transcript_id "transcript1853.chr10.nic"; exon_number "5"; exon_id "ENSMUSE00001401275.2";
chr10	IsoQuant	exon	39018251	39018372	.	+	.	gene_id "ENSMUSG00000019845.9"; transcript_id "transcript1853.chr10.nic"; exon_number "6"; exon_id "ENSMUSE00001402103.2";
chr10	IsoQuant	exon	39020371	39021709	.	+	.	gene_id "ENSMUSG00000019845.9"; transcript_id "transcript1853.chr10.nic"; exon_number "7"; exon_id "1034";
chr10	IsoQuant	exon	39023308	39023448	.	+	.	gene_id "ENSMUSG00000019845.9"; transcript_id "transcript1853.chr10.nic"; exon_number "8"; exon_id "ENSMUSE00001401448.2";
chr10	IsoQuant	exon	39023759	39023933	.	+	.	gene_id "ENSMUSG00000019845.9"; transcript_id "transcript1853.chr10.nic"; exon_number "9"; exon_id "ENSMUSE00001394991.2";
chr10	IsoQuant	exon	39025455	39026198	.	+	.	gene_id "ENSMUSG00000019845.9"; transcript_id "transcript1853.chr10.nic"; exon_number "10"; exon_id "chr10.1031";
chr10	IsoQuant	transcript	39009983	39026198	.	+	.	gene_id "ENSMUSG00000019845.9"; transcript_id "transcript1854.chr10.nic"; exons "10";
chr10	IsoQuant	exon	39009983	39010275	.	+	.	gene_id "ENSMUSG00000019845.9"; transcript_id "transcript1854.chr10.nic"; exon_number "1"; exon_id "chr10.1033";
chr10	IsoQuant	exon	39010984	39011036	.	+	.	gene_id "ENSMUSG00000019845.9"; transcript_id "transcript1854.chr10.nic"; exon_number "2"; exon_id "ENSMUSE00000098484.2";
chr10	IsoQuant	exon	39013130	39013187	.	+	.	gene_id "ENSMUSG00000019845.9"; transcript_id "transcript1854.chr10.nic"; exon_number "3"; exon_id "ENSMUSE00000098486.2";
chr10	IsoQuant	exon	39016819	39016934	.	+	.	gene_id "ENSMUSG00000019845.9"; transcript_id "transcript1854.chr10.nic"; exon_number "4"; exon_id "ENSMUSE00001401275.2";
chr10	IsoQuant	exon	39018251	39018372	.	+	.	gene_id "ENSMUSG00000019845.9"; transcript_id "transcript1854.chr10.nic"; exon_number "5"; exon_id "ENSMUSE00001402103.2";
chr10	IsoQuant	exon	39020371	39020558	.	+	.	gene_id "ENSMUSG00000019845.9"; transcript_id "transcript1854.chr10.nic"; exon_number "6"; exon_id "ENSMUSE00000355384.2";
chr10	IsoQuant	exon	39021569	39021709	.	+	.	gene_id "ENSMUSG00000019845.9"; transcript_id "transcript1854.chr10.nic"; exon_number "7"; exon_id "ENSMUSE00001399718.2";
chr10	IsoQuant	exon	39023308	39023448	.	+	.	gene_id "ENSMUSG00000019845.9"; transcript_id "transcript1854.chr10.nic"; exon_number "8"; exon_id "ENSMUSE00001401448.2";
chr10	IsoQuant	exon	39023759	39023933	.	+	.	gene_id "ENSMUSG00000019845.9"; transcript_id "transcript1854.chr10.nic"; exon_number "9"; exon_id "ENSMUSE00001394991.2";
chr10	IsoQuant	exon	39025455	39026198	.	+	.	gene_id "ENSMUSG00000019845.9"; transcript_id "transcript1854.chr10.nic"; exon_number "10"; exon_id "chr10.1031";
chr10	IsoQuant	transcript	39010006	39019181	.	+	.	gene_id "ENSMUSG00000019845.9"; transcript_id "transcript1859.chr10.nic"; exons "2";
chr10	IsoQuant	exon	39010006	39013187	.	+	.	gene_id "ENSMUSG00000019845.9"; transcript_id "transcript1859.chr10.nic"; exon_number "1"; exon_id "1035";
chr10	IsoQuant	exon	39016819	39019181	.	+	.	gene_id "ENSMUSG00000019845.9"; transcript_id "transcript1859.chr10.nic"; exon_number "2"; exon_id "1036";
chr10	HAVANA	gene	39244851	39441377	.	+	.	gene_id "ENSMUSG00000019843.15"; transcripts "3"; gene_type "protein_coding"; gene_name "Fyn"; mgi_id "MGI:95602"; havana_gene "OTTMUSG00000034130.1";
chr10	HAVANA	transcript	39245760	39441377	.	+	.	gene_id "ENSMUSG00000019843.15"; transcript_id "ENSMUST00000063091.13"; exons "14"; gene_type "protein_coding"; gene_name "Fyn"; transcript_type "protein_coding"; transcript_name "Fyn-201"; protein_id "ENSMUSP00000057707.7"; transcript_support_level "1"; mgi_id "MGI:95602"; tag "basic"; ccdsid "CCDS23788.1"; havana_gene "OTTMUSG00000034130.1"; havana_transcript "OTTMUST00000086386.1";
chr10	HAVANA	UTR	39245760	39246186	.	+	.	gene_id "ENSMUSG00000019843.15"; transcript_id "ENSMUST00000063091.13"; exon_number "1"; exon_id "ENSMUSE00000752754.2"; gene_type "protein_coding"; gene_name "Fyn"; transcript_type "protein_coding"; transcript_name "Fyn-201"; protein_id "ENSMUSP00000057707.7"; transcript_support_level "1"; mgi_id "MGI:95602"; tag "basic"; ccdsid "CCDS23788.1"; havana_gene "OTTMUSG00000034130.1"; havana_transcript "OTTMUST00000086386.1";
chr10	HAVANA	exon	39245760	39246186	.	+	.	gene_id "ENSMUSG00000019843.15"; transcript_id "ENSMUST00000063091.13"; exon_number "2"; exon_id "ENSMUSE00000752754.2"; gene_type "protein_coding"; gene_name "Fyn"; transcript_type "protein_coding"; transcript_name "Fyn-201"; protein_id "ENSMUSP00000057707.7"; transcript_support_level "1"; mgi_id "MGI:95602"; tag "basic"; ccdsid "CCDS23788.1"; havana_gene "OTTMUSG00000034130.1"; havana_transcript "OTTMUST00000086386.1";
chr10	HAVANA	UTR	39271001	39271040	.	+	.	gene_id "ENSMUSG00000019843.15"; transcript_id "ENSMUST00000063091.13"; exon_number "3"; exon_id "ENSMUSE00000500410.3"; gene_type "protein_coding"; gene_name "Fyn"; transcript_type "protein_coding"; transcript_name "Fyn-201"; protein_id "ENSMUSP00000057707.7"; transcript_support_level "1"; mgi_id "MGI:95602"; tag "basic"; ccdsid "CCDS23788.1"; havana_gene "OTTMUSG00000034130.1"; havana_transcript "OTTMUST00000086386.1";
chr10	HAVANA	exon	39271001	39271040	.	+	.	gene_id "ENSMUSG00000019843.15"; transcript_id "ENSMUST00000063091.13"; exon_number "4"; exon_id "ENSMUSE00000500410.3"; gene_type "protein_coding"; gene_name "Fyn"; transcript_type "protein_coding"; transcript_name "Fyn-201"; protein_id "ENSMUSP00000057707.7"; transcript_support_level "1"; mgi_id "MGI:95602"; tag "basic"; ccdsid "CCDS23788.1"; havana_gene "OTTMUSG00000034130.1"; havana_transcript "OTTMUST00000086386.1";
chr10	HAVANA	UTR	39331062	39331131	.	+	.	gene_id "ENSMUSG00000019843.15"; transcript_id "ENSMUST00000063091.13"; exon_number "5"; exon_id "ENSMUSE00000498332.3"; gene_type "protein_coding"; gene_name "Fyn"; transcript_type "protein_coding"; transcript_name "Fyn-201"; protein_id "ENSMUSP00000057707.7"; transcript_support_level "1"; mgi_id "MGI:95602"; tag "basic"; ccdsid "CCDS23788.1"; havana_gene "OTTMUSG00000034130.1"; havana_transcript "OTTMUST00000086386.1";
chr10	HAVANA	exon	39331062	39331131	.	+	.	gene_id "ENSMUSG00000019843.15"; transcript_id "ENSMUST00000063091.13"; exon_number "6"; exon_id "ENSMUSE00000498332.3"; gene_type "protein_coding"; gene_name "Fyn"; transcript_type "protein_coding"; transcript_name "Fyn-201"; protein_id "ENSMUSP00000057707.7"; transcript_support_level "1"; mgi_id "MGI:95602"; tag "basic"; ccdsid "CCDS23788.1"; havana_gene "OTTMUSG00000034130.1"; havana_transcript "OTTMUST00000086386.1";
chr10	HAVANA	UTR	39387735	39387745	.	+	.	gene_id "ENSMUSG00000019843.15"; transcript_id "ENSMUST00000063091.13"; exon_number "7"; exon_id "1037";
chr10	HAVANA	exon	39387735	39387992	.	+	.	gene_id "ENSMUSG00000019843.15"; transcript_id "ENSMUST00000063091.13"; exon_number "8"; exon_id "ENSMUSE00000407193.5"; gene_type "protein_coding"; gene_name "Fyn"; transcript_type "protein_coding"; transcript_name "Fyn-201"; protein_id "ENSMUSP00000057707.7"; transcript_support_level "1"; mgi_id "MGI:95602"; tag "basic"; ccdsid "CCDS23788.1"; havana_gene "OTTMUSG00000034130.1"; havana_transcript "OTTMUST00000086386.1";
chr10	HAVANA	start_codon	39387746	39387748	.	+	.	gene_id "ENSMUSG00000019843.15"; transcript_id "ENSMUST00000063091.13"; exon_number "9"; exon_id "1038";
chr10	HAVANA	CDS	39387746	39387992	.	+	.	gene_id "ENSMUSG00000019843.15"; transcript_id "ENSMUST00000063091.13"; exon_number "10"; exon_id "1039";
chr10	HAVANA	CDS	39391569	39391665	.	+	.	gene_id "ENSMUSG00000019843.15"; transcript_id "ENSMUST00000063091.13"; exon_number "11"; exon_id "ENSMUSE00000098473.4"; gene_type "protein_coding"; gene_name "Fyn"; transcript_type "protein_coding"; transcript_name "Fyn-201"; protein_id "ENSMUSP00000057707.7"; transcript_support_level "1"; mgi_id "MGI:95602"; tag "basic"; ccdsid "CCDS23788.1"; havana_gene "OTTMUSG00000034130.1"; havana_transcript "OTTMUST00000086386.1";
chr10	HAVANA	exon	39391569	39391665	.	+	.	gene_id "ENSMUSG00000019843.15"; transcript_id "ENSMUST00000063091.13"; exon_number "12"; exon_id "ENSMUSE00000098473.4"; gene_type "protein_coding"; gene_name "Fyn"; transcript_type "protein_coding"; transcript_name "Fyn-201"; protein_id "ENSMUSP00000057707.7"; transcript_support_level "1"; mgi_id "MGI:95602"; tag "basic"; ccdsid "CCDS23788.1"; havana_gene "OTTMUSG00000034130.1"; havana_transcript "OTTMUST00000086386.1";
chr10	HAVANA	CDS	39398750	39398848	.	+	.	gene_id "ENSMUSG00000019843.15"; transcript_id "ENSMUST00000063091.13"; exon_number "13"; exon_id "ENSMUSE00000098476.4"; gene_type "protein_coding"; gene_name "Fyn"; transcript_type "protein_coding"; transcript_name "Fyn-201"; protein_id "ENSMUSP00000057707.7"; transcript_support_level "1"; mgi_id "MGI:95602"; tag "basic"; ccdsid "CCDS23788.1"; havana_gene "OTTMUSG00000034130.1"; havana_transcript "OTTMUST00000086386.1";
chr10	HAVANA	exon	39398750	39398848	.	+	.	gene_id "ENSMUSG00000019843.15"; transcript_id "ENSMUST00000063091.13"; exon_number "14"; exon_id "ENSMUSE00000098476.4"; gene_type "protein_coding"; gene_name "Fyn"; transcript_type "protein_coding"; transcript_name "Fyn-201"; protein_id "ENSMUSP00000057707.7"; transcript_support_level "1"; mgi_id "MGI:95602"; tag "basic"; ccdsid "CCDS23788.1"; havana_gene "OTTMUSG00000034130.1"; havana_transcript "OTTMUST00000086386.1";
chr10	HAVANA	CDS	39401397	39401500	.	+	.	gene_id "ENSMUSG00000019843.15"; transcript_id "ENSMUST00000063091.13"; exon_number "15"; exon_id "ENSMUSE00000098471.4"; gene_type "protein_coding"; gene_name "Fyn"; transcript_type "protein_coding"; transcript_name "Fyn-201"; protein_id "ENSMUSP00000057707.7"; transcript_support_level "1"; mgi_id "MGI:95602"; tag "basic"; ccdsid "CCDS23788.1"; havana_gene "OTTMUSG00000034130.1"; havana_transcript "OTTMUST00000086386.1";
chr10	HAVANA	exon	39401397	39401500	.	+	.	gene_id "ENSMUSG00000019843.15"; transcript_id "ENSMUST00000063091.13"; exon_number "16"; exon_id "ENSMUSE00000098471.4"; gene_type "protein_coding"; gene_name "Fyn"; transcript_type "protein_coding"; transcript_name "Fyn-201"; protein_id "ENSMUSP00000057707.7"; transcript_support_level "1"; mgi_id "MGI:95602"; tag "basic"; ccdsid "CCDS23788.1"; havana_gene "OTTMUSG00000034130.1"; havana_transcript "OTTMUST00000086386.1";
chr10	HAVANA	CDS	39402777	39402926	.	+	.	gene_id "ENSMUSG00000019843.15"; transcript_id "ENSMUST00000063091.13"; exon_number "17"; exon_id "ENSMUSE00000098477.4"; gene_type "protein_coding"; gene_name "Fyn"; transcript_type "protein_coding"; transcript_name "Fyn-201"; protein_id "ENSMUSP00000057707.7"; transcript_support_level "1"; mgi_id "MGI:95602"; tag "basic"; ccdsid "CCDS23788.1"; havana_gene "OTTMUSG00000034130.1"; havana_transcript "OTTMUST00000086386.1";
chr10	HAVANA	exon	39402777	39402926	.	+	.	gene_id "ENSMUSG00000019843.15"; transcript_id "ENSMUST00000063091.13"; exon_number "18"; exon_id "ENSMUSE00000098477.4"; gene_type "protein_coding"; gene_name "Fyn"; transcript_type "protein_coding"; transcript_name "Fyn-201"; protein_id "ENSMUSP00000057707.7"; transcript_support_level "1"; mgi_id "MGI:95602"; tag "basic"; ccdsid "CCDS23788.1"; havana_gene "OTTMUSG00000034130.1"; havana_transcript "OTTMUST00000086386.1";
chr10	HAVANA	CDS	39405915	39406070	.	+	.	gene_id "ENSMUSG00000019843.15"; transcript_id "ENSMUST00000063091.13"; exon_number "19"; exon_id "ENSMUSE00000098470.4"; gene_type "protein_coding"; gene_name "Fyn"; transcript_type "protein_coding"; transcript_name "Fyn-201"; protein_id "ENSMUSP00000057707.7"; transcript_support_level "1"; mgi_id "MGI:95602"; tag "basic"; ccdsid "CCDS23788.1"; havana_gene "OTTMUSG00000034130.1"; havana_transcript "OTTMUST00000086386.1";
chr10	HAVANA	exon	39405915	39406070	.	+	.	gene_id "ENSMUSG00000019843.15"; transcript_id "ENSMUST00000063091.13"; exon_number "20"; exon_id "ENSMUSE00000098470.4"; gene_type "protein_coding"; gene_name "Fyn"; transcript_type "protein_coding"; transcript_name "Fyn-201"; protein_id "ENSMUSP00000057707.7"; transcript_support_level "1"; mgi_id "MGI:95602"; tag "basic"; ccdsid "CCDS23788.1"; havana_gene "OTTMUSG00000034130.1"; havana_transcript "OTTMUST00000086386.1";
chr10	HAVANA	CDS	39408012	39408191	.	+	.	gene_id "ENSMUSG00000019843.15"; transcript_id "ENSMUST00000063091.13"; exon_number "21"; exon_id "ENSMUSE00000644196.2"; gene_type "protein_coding"; gene_name "Fyn"; transcript_type "protein_coding"; transcript_name "Fyn-201"; protein_id "ENSMUSP00000057707.7"; transcript_support_level "1"; mgi_id "MGI:95602"; tag "basic"; ccdsid "CCDS23788.1"; havana_gene "OTTMUSG00000034130.1"; havana_transcript "OTTMUST00000086386.1";
chr10	HAVANA	exon	39408012	39408191	.	+	.	gene_id "ENSMUSG00000019843.15"; transcript_id "ENSMUST00000063091.13"; exon_number "22"; exon_id "ENSMUSE00000644196.2"; gene_type "protein_coding"; gene_name "Fyn"; transcript_type "protein_coding"; transcript_name "Fyn-201"; protein_id "ENSMUSP00000057707.7"; transcript_support_level "1"; mgi_id "MGI:95602"; tag "basic"; ccdsid "CCDS23788.1"; havana_gene "OTTMUSG00000034130.1"; havana_transcript "OTTMUST00000086386.1";
chr10	HAVANA	CDS	39409630	39409706	.	+	.	gene_id "ENSMUSG00000019843.15"; transcript_id "ENSMUST00000063091.13"; exon_number "23"; exon_id "ENSMUSE00001231293.2"; gene_type "protein_coding"; gene_name "Fyn"; transcript_type "protein_coding"; transcript_name "Fyn-201"; protein_id "ENSMUSP00000057707.7"; transcript_support_level "1"; mgi_id "MGI:95602"; tag "basic"; ccdsid "CCDS23788.1"; havana_gene "OTTMUSG00000034130.1"; havana_transcript "OTTMUST00000086386.1";
chr10	HAVANA	exon	39409630	39409706	.	+	.	gene_id "ENSMUSG00000019843.15"; transcript_id "ENSMUST00000063091.13"; exon_number "24"; exon_id "ENSMUSE00001231293.2"; gene_type "protein_coding"; gene_name "Fyn"; transcript_type "protein_coding"; transcript_name "Fyn-201"; protein_id "ENSMUSP00000057707.7"; transcript_support_level "1"; mgi_id "MGI:95602"; tag "basic"; ccdsid "CCDS23788.1"; havana_gene "OTTMUSG00000034130.1"; havana_transcript "OTTMUST00000086386.1";
chr10	HAVANA	CDS	39409805	39409958	.	+	.	gene_id "ENSMUSG00000019843.15"; transcript_id "ENSMUST00000063091.13"; exon_number "25"; exon_id "ENSMUSE00001222226.2"; gene_type "protein_coding"; gene_name "Fyn"; transcript_type "protein_coding"; transcript_name "Fyn-201"; protein_id "ENSMUSP00000057707.7"; transcript_support_level "1"; mgi_id "MGI:95602"; tag "basic"; ccdsid "CCDS23788.1"; havana_gene "OTTMUSG00000034130.1"; havana_transcript "OTTMUST00000086386.1";
chr10	HAVANA	exon	39409805	39409958	.	+	.	gene_id "ENSMUSG00000019843.15"; transcript_id "ENSMUST00000063091.13"; exon_number "26"; exon_id "ENSMUSE00001222226.2"; gene_type "protein_coding"; gene_name "Fyn"; transcript_type "protein_coding"; transcript_name "Fyn-201"; protein_id "ENSMUSP00000057707.7"; transcript_support_level "1"; mgi_id "MGI:95602"; tag "basic"; ccdsid "CCDS23788.1"; havana_gene "OTTMUSG00000034130.1"; havana_transcript "OTTMUST00000086386.1";
chr10	HAVANA	CDS	39427383	39427514	.	+	.	gene_id "ENSMUSG00000019843.15"; transcript_id "ENSMUST00000063091.13"; exon_number "27"; exon_id "ENSMUSE00000510412.3"; gene_type "protein_coding"; gene_name "Fyn"; transcript_type "protein_coding"; transcript_name "Fyn-201"; protein_id "ENSMUSP00000057707.7"; transcript_support_level "1"; mgi_id "MGI:95602"; tag "basic"; ccdsid "CCDS23788.1"; havana_gene "OTTMUSG00000034130.1"; havana_transcript "OTTMUST00000086386.1";
chr10	HAVANA	exon	39427383	39427514	.	+	.	gene_id "ENSMUSG00000019843.15"; transcript_id "ENSMUST00000063091.13"; exon_number "28"; exon_id "ENSMUSE00000510412.3"; gene_type "protein_coding"; gene_name "Fyn"; transcript_type "protein_coding"; transcript_name "Fyn-201"; protein_id "ENSMUSP00000057707.7"; transcript_support_level "1"; mgi_id "MGI:95602"; tag "basic"; ccdsid "CCDS23788.1"; havana_gene "OTTMUSG00000034130.1"; havana_transcript "OTTMUST00000086386.1";
chr10	HAVANA	CDS	39439760	39439965	.	+	.	gene_id "ENSMUSG00000019843.15"; transcript_id "ENSMUST00000063091.13"; exon_number "29"; exon_id "1040";
chr10	HAVANA	exon	39439760	39441377	.	+	.	gene_id "ENSMUSG00000019843.15"; transcript_id "ENSMUST00000063091.13"; exon_number "30"; exon_id "ENSMUSE00000803495.2"; gene_type "protein_coding"; gene_name "Fyn"; transcript_type "protein_coding"; transcript_name "Fyn-201"; protein_id "ENSMUSP00000057707.7"; transcript_support_level "1"; mgi_id "MGI:95602"; tag "basic"; ccdsid "CCDS23788.1"; havana_gene "OTTMUSG00000034130.1"; havana_transcript "OTTMUST00000086386.1";
chr10	HAVANA	stop_codon	39439966	39439968	.	+	.	gene_id "ENSMUSG00000019843.15"; transcript_id "ENSMUST00000063091.13"; exon_number "31"; exon_id "1041";
chr10	HAVANA	UTR	39439966	39441377	.	+	.	gene_id "ENSMUSG00000019843.15"; transcript_id "ENSMUST00000063091.13"; exon_number "32"; exon_id "1042";
chr10	HAVANA	transcript	39245794	39441368	.	+	.	gene_id "ENSMUSG00000019843.15"; transcript_id "ENSMUST00000099967.10"; exons "14"; gene_type "protein_coding"; gene_name "Fyn"; transcript_type "protein_coding"; transcript_name "Fyn-202"; protein_id "ENSMUSP00000097547.4"; transcript_support_level "1"; mgi_id "MGI:95602"; tag "basic"; ccdsid "CCDS48538.1"; havana_gene "OTTMUSG00000034130.1"; havana_transcript "OTTMUST00000086387.1";
chr10	HAVANA	UTR	39245794	39246186	.	+	.	gene_id "ENSMUSG00000019843.15"; transcript_id "ENSMUST00000099967.10"; exon_number "1"; exon_id "ENSMUSE00000744309.2"; gene_type "protein_coding"; gene_name "Fyn"; transcript_type "protein_coding"; transcript_name "Fyn-202"; protein_id "ENSMUSP00000097547.4"; transcript_support_level "1"; mgi_id "MGI:95602"; tag "basic"; ccdsid "CCDS48538.1"; havana_gene "OTTMUSG00000034130.1"; havana_transcript "OTTMUST00000086387.1";
chr10	HAVANA	exon	39245794	39246186	.	+	.	gene_id "ENSMUSG00000019843.15"; transcript_id "ENSMUST00000099967.10"; exon_number "2"; exon_id "ENSMUSE00000744309.2"; gene_type "protein_coding"; gene_name "Fyn"; transcript_type "protein_coding"; transcript_name "Fyn-202"; protein_id "ENSMUSP00000097547.4"; transcript_support_level "1"; mgi_id "MGI:95602"; tag "basic"; ccdsid "CCDS48538.1"; havana_gene "OTTMUSG00000034130.1"; havana_transcript "OTTMUST00000086387.1";
chr10	HAVANA	UTR	39271001	39271040	.	+	.	gene_id "ENSMUSG00000019843.15"; transcript_id "ENSMUST00000099967.10"; exon_number "3"; exon_id "ENSMUSE00000500410.3"; gene_type "protein_coding"; gene_name "Fyn"; transcript_type "protein_coding"; transcript_name "Fyn-202"; protein_id "ENSMUSP00000097547.4"; transcript_support_level "1"; mgi_id "MGI:95602"; tag "basic"; ccdsid "CCDS48538.1"; havana_gene "OTTMUSG00000034130.1"; havana_transcript "OTTMUST00000086387.1";
chr10	HAVANA	exon	39271001	39271040	.	+	.	gene_id "ENSMUSG00000019843.15"; transcript_id "ENSMUST00000099967.10"; exon_number "4"; exon_id "ENSMUSE00000500410.3"; gene_type "protein_coding"; gene_name "Fyn"; transcript_type "protein_coding"; transcript_name "Fyn-202"; protein_id "ENSMUSP00000097547.4"; transcript_support_level "1"; mgi_id "MGI:95602"; tag "basic"; ccdsid "CCDS48538.1"; havana_gene "OTTMUSG00000034130.1"; havana_transcript "OTTMUST00000086387.1";
chr10	HAVANA	UTR	39331062	39331131	.	+	.	gene_id "ENSMUSG00000019843.15"; transcript_id "ENSMUST00000099967.10"; exon_number "5"; exon_id "ENSMUSE00000498332.3"; gene_type "protein_coding"; gene_name "Fyn"; transcript_type "protein_coding"; transcript_name "Fyn-202"; protein_id "ENSMUSP00000097547.4"; transcript_support_level "1"; mgi_id "MGI:95602"; tag "basic"; ccdsid "CCDS48538.1"; havana_gene "OTTMUSG00000034130.1"; havana_transcript "OTTMUST00000086387.1";
chr10	HAVANA	exon	39331062	39331131	.	+	.	gene_id "ENSMUSG00000019843.15"; transcript_id "ENSMUST00000099967.10"; exon_number "6"; exon_id "ENSMUSE00000498332.3"; gene_type "protein_coding"; gene_name "Fyn"; transcript_type "protein_coding"; transcript_name "Fyn-202"; protein_id "ENSMUSP00000097547.4"; transcript_support_level "1"; mgi_id "MGI:95602"; tag "basic"; ccdsid "CCDS48538.1"; havana_gene "OTTMUSG00000034130.1"; havana_transcript "OTTMUST00000086387.1";
chr10	HAVANA	UTR	39387735	39387745	.	+	.	gene_id "ENSMUSG00000019843.15"; transcript_id "ENSMUST00000099967.10"; exon_number "7"; exon_id "chr10.1037";
chr10	HAVANA	exon	39387735	39387992	.	+	.	gene_id "ENSMUSG00000019843.15"; transcript_id "ENSMUST00000099967.10"; exon_number "8"; exon_id "ENSMUSE00000407193.5"; gene_type "protein_coding"; gene_name "Fyn"; transcript_type "protein_coding"; transcript_name "Fyn-202"; protein_id "ENSMUSP00000097547.4"; transcript_support_level "1"; mgi_id "MGI:95602"; tag "basic"; ccdsid "CCDS48538.1"; havana_gene "OTTMUSG00000034130.1"; havana_transcript "OTTMUST00000086387.1";
chr10	HAVANA	start_codon	39387746	39387748	.	+	.	gene_id "ENSMUSG00000019843.15"; transcript_id "ENSMUST00000099967.10"; exon_number "9"; exon_id "chr10.1038";
chr10	HAVANA	CDS	39387746	39387992	.	+	.	gene_id "ENSMUSG00000019843.15"; transcript_id "ENSMUST00000099967.10"; exon_number "10"; exon_id "chr10.1039";
chr10	HAVANA	CDS	39391569	39391665	.	+	.	gene_id "ENSMUSG00000019843.15"; transcript_id "ENSMUST00000099967.10"; exon_number "11"; exon_id "ENSMUSE00000098473.4"; gene_type "protein_coding"; gene_name "Fyn"; transcript_type "protein_coding"; transcript_name "Fyn-202"; protein_id "ENSMUSP00000097547.4"; transcript_support_level "1"; mgi_id "MGI:95602"; tag "basic"; ccdsid "CCDS48538.1"; havana_gene "OTTMUSG00000034130.1"; havana_transcript "OTTMUST00000086387.1";
chr10	HAVANA	exon	39391569	39391665	.	+	.	gene_id "ENSMUSG00000019843.15"; transcript_id "ENSMUST00000099967.10"; exon_number "12"; exon_id "ENSMUSE00000098473.4"; gene_type "protein_coding"; gene_name "Fyn"; transcript_type "protein_coding"; transcript_name "Fyn-202"; protein_id "ENSMUSP00000097547.4"; transcript_support_level "1"; mgi_id "MGI:95602"; tag "basic"; ccdsid "CCDS48538.1"; havana_gene "OTTMUSG00000034130.1"; havana_transcript "OTTMUST00000086387.1";
chr10	HAVANA	CDS	39398750	39398848	.	+	.	gene_id "ENSMUSG00000019843.15"; transcript_id "ENSMUST00000099967.10"; exon_number "13"; exon_id "ENSMUSE00000098476.4"; gene_type "protein_coding"; gene_name "Fyn"; transcript_type "protein_coding"; transcript_name "Fyn-202"; protein_id "ENSMUSP00000097547.4"; transcript_support_level "1"; mgi_id "MGI:95602"; tag "basic"; ccdsid "CCDS48538.1"; havana_gene "OTTMUSG00000034130.1"; havana_transcript "OTTMUST00000086387.1";
chr10	HAVANA	exon	39398750	39398848	.	+	.	gene_id "ENSMUSG00000019843.15"; transcript_id "ENSMUST00000099967.10"; exon_number "14"; exon_id "ENSMUSE00000098476.4"; gene_type "protein_coding"; gene_name "Fyn"; transcript_type "protein_coding"; transcript_name "Fyn-202"; protein_id "ENSMUSP00000097547.4"; transcript_support_level "1"; mgi_id "MGI:95602"; tag "basic"; ccdsid "CCDS48538.1"; havana_gene "OTTMUSG00000034130.1"; havana_transcript "OTTMUST00000086387.1";
chr10	HAVANA	CDS	39401397	39401500	.	+	.	gene_id "ENSMUSG00000019843.15"; transcript_id "ENSMUST00000099967.10"; exon_number "15"; exon_id "ENSMUSE00000098471.4"; gene_type "protein_coding"; gene_name "Fyn"; transcript_type "protein_coding"; transcript_name "Fyn-202"; protein_id "ENSMUSP00000097547.4"; transcript_support_level "1"; mgi_id "MGI:95602"; tag "basic"; ccdsid "CCDS48538.1"; havana_gene "OTTMUSG00000034130.1"; havana_transcript "OTTMUST00000086387.1";
chr10	HAVANA	exon	39401397	39401500	.	+	.	gene_id "ENSMUSG00000019843.15"; transcript_id "ENSMUST00000099967.10"; exon_number "16"; exon_id "ENSMUSE00000098471.4"; gene_type "protein_coding"; gene_name "Fyn"; transcript_type "protein_coding"; transcript_name "Fyn-202"; protein_id "ENSMUSP00000097547.4"; transcript_support_level "1"; mgi_id "MGI:95602"; tag "basic"; ccdsid "CCDS48538.1"; havana_gene "OTTMUSG00000034130.1"; havana_transcript "OTTMUST00000086387.1";
chr10	HAVANA	CDS	39402777	39402926	.	+	.	gene_id "ENSMUSG00000019843.15"; transcript_id "ENSMUST00000099967.10"; exon_number "17"; exon_id "ENSMUSE00000098477.4"; gene_type "protein_coding"; gene_name "Fyn"; transcript_type "protein_coding"; transcript_name "Fyn-202"; protein_id "ENSMUSP00000097547.4"; transcript_support_level "1"; mgi_id "MGI:95602"; tag "basic"; ccdsid "CCDS48538.1"; havana_gene "OTTMUSG00000034130.1"; havana_transcript "OTTMUST00000086387.1";
chr10	HAVANA	exon	39402777	39402926	.	+	.	gene_id "ENSMUSG00000019843.15"; transcript_id "ENSMUST00000099967.10"; exon_number "18"; exon_id "ENSMUSE00000098477.4"; gene_type "protein_coding"; gene_name "Fyn"; transcript_type "protein_coding"; transcript_name "Fyn-202"; protein_id "ENSMUSP00000097547.4"; transcript_support_level "1"; mgi_id "MGI:95602"; tag "basic"; ccdsid "CCDS48538.1"; havana_gene "OTTMUSG00000034130.1"; havana_transcript "OTTMUST00000086387.1";
chr10	HAVANA	CDS	39405433	39405597	.	+	.	gene_id "ENSMUSG00000019843.15"; transcript_id "ENSMUST00000099967.10"; exon_number "19"; exon_id "ENSMUSE00000644186.2"; gene_type "protein_coding"; gene_name "Fyn"; transcript_type "protein_coding"; transcript_name "Fyn-202"; protein_id "ENSMUSP00000097547.4"; transcript_support_level "1"; mgi_id "MGI:95602"; tag "basic"; ccdsid "CCDS48538.1"; havana_gene "OTTMUSG00000034130.1"; havana_transcript "OTTMUST00000086387.1";
chr10	HAVANA	exon	39405433	39405597	.	+	.	gene_id "ENSMUSG00000019843.15"; transcript_id "ENSMUST00000099967.10"; exon_number "20"; exon_id "ENSMUSE00000644186.2"; gene_type "protein_coding"; gene_name "Fyn"; transcript_type "protein_coding"; transcript_name "Fyn-202"; protein_id "ENSMUSP00000097547.4"; transcript_support_level "1"; mgi_id "MGI:95602"; tag "basic"; ccdsid "CCDS48538.1"; havana_gene "OTTMUSG00000034130.1"; havana_transcript "OTTMUST00000086387.1";
chr10	HAVANA	CDS	39408012	39408191	.	+	.	gene_id "ENSMUSG00000019843.15"; transcript_id "ENSMUST00000099967.10"; exon_number "21"; exon_id "ENSMUSE00000644196.2"; gene_type "protein_coding"; gene_name "Fyn"; transcript_type "protein_coding"; transcript_name "Fyn-202"; protein_id "ENSMUSP00000097547.4"; transcript_support_level "1"; mgi_id "MGI:95602"; tag "basic"; ccdsid "CCDS48538.1"; havana_gene "OTTMUSG00000034130.1"; havana_transcript "OTTMUST00000086387.1";
chr10	HAVANA	exon	39408012	39408191	.	+	.	gene_id "ENSMUSG00000019843.15"; transcript_id "ENSMUST00000099967.10"; exon_number "22"; exon_id "ENSMUSE00000644196.2"; gene_type "protein_coding"; gene_name "Fyn"; transcript_type "protein_coding"; transcript_name "Fyn-202"; protein_id "ENSMUSP00000097547.4"; transcript_support_level "1"; mgi_id "MGI:95602"; tag "basic"; ccdsid "CCDS48538.1"; havana_gene "OTTMUSG00000034130.1"; havana_transcript "OTTMUST00000086387.1";
chr10	HAVANA	CDS	39409630	39409706	.	+	.	gene_id "ENSMUSG00000019843.15"; transcript_id "ENSMUST00000099967.10"; exon_number "23"; exon_id "ENSMUSE00001231293.2"; gene_type "protein_coding"; gene_name "Fyn"; transcript_type "protein_coding"; transcript_name "Fyn-202"; protein_id "ENSMUSP00000097547.4"; transcript_support_level "1"; mgi_id "MGI:95602"; tag "basic"; ccdsid "CCDS48538.1"; havana_gene "OTTMUSG00000034130.1"; havana_transcript "OTTMUST00000086387.1";
chr10	HAVANA	exon	39409630	39409706	.	+	.	gene_id "ENSMUSG00000019843.15"; transcript_id "ENSMUST00000099967.10"; exon_number "24"; exon_id "ENSMUSE00001231293.2"; gene_type "protein_coding"; gene_name "Fyn"; transcript_type "protein_coding"; transcript_name "Fyn-202"; protein_id "ENSMUSP00000097547.4"; transcript_support_level "1"; mgi_id "MGI:95602"; tag "basic"; ccdsid "CCDS48538.1"; havana_gene "OTTMUSG00000034130.1"; havana_transcript "OTTMUST00000086387.1";
chr10	HAVANA	CDS	39409805	39409958	.	+	.	gene_id "ENSMUSG00000019843.15"; transcript_id "ENSMUST00000099967.10"; exon_number "25"; exon_id "ENSMUSE00001222226.2"; gene_type "protein_coding"; gene_name "Fyn"; transcript_type "protein_coding"; transcript_name "Fyn-202"; protein_id "ENSMUSP00000097547.4"; transcript_support_level "1"; mgi_id "MGI:95602"; tag "basic"; ccdsid "CCDS48538.1"; havana_gene "OTTMUSG00000034130.1"; havana_transcript "OTTMUST00000086387.1";
chr10	HAVANA	exon	39409805	39409958	.	+	.	gene_id "ENSMUSG00000019843.15"; transcript_id "ENSMUST00000099967.10"; exon_number "26"; exon_id "ENSMUSE00001222226.2"; gene_type "protein_coding"; gene_name "Fyn"; transcript_type "protein_coding"; transcript_name "Fyn-202"; protein_id "ENSMUSP00000097547.4"; transcript_support_level "1"; mgi_id "MGI:95602"; tag "basic"; ccdsid "CCDS48538.1"; havana_gene "OTTMUSG00000034130.1"; havana_transcript "OTTMUST00000086387.1";
chr10	HAVANA	CDS	39427383	39427514	.	+	.	gene_id "ENSMUSG00000019843.15"; transcript_id "ENSMUST00000099967.10"; exon_number "27"; exon_id "ENSMUSE00000510412.3"; gene_type "protein_coding"; gene_name "Fyn"; transcript_type "protein_coding"; transcript_name "Fyn-202"; protein_id "ENSMUSP00000097547.4"; transcript_support_level "1"; mgi_id "MGI:95602"; tag "basic"; ccdsid "CCDS48538.1"; havana_gene "OTTMUSG00000034130.1"; havana_transcript "OTTMUST00000086387.1";
chr10	HAVANA	exon	39427383	39427514	.	+	.	gene_id "ENSMUSG00000019843.15"; transcript_id "ENSMUST00000099967.10"; exon_number "28"; exon_id "ENSMUSE00000510412.3"; gene_type "protein_coding"; gene_name "Fyn"; transcript_type "protein_coding"; transcript_name "Fyn-202"; protein_id "ENSMUSP00000097547.4"; transcript_support_level "1"; mgi_id "MGI:95602"; tag "basic"; ccdsid "CCDS48538.1"; havana_gene "OTTMUSG00000034130.1"; havana_transcript "OTTMUST00000086387.1";
chr10	HAVANA	CDS	39439760	39439965	.	+	.	gene_id "ENSMUSG00000019843.15"; transcript_id "ENSMUST00000099967.10"; exon_number "29"; exon_id "chr10.1040";
chr10	HAVANA	exon	39439760	39441368	.	+	.	gene_id "ENSMUSG00000019843.15"; transcript_id "ENSMUST00000099967.10"; exon_number "30"; exon_id "ENSMUSE00000382570.6"; gene_type "protein_coding"; gene_name "Fyn"; transcript_type "protein_coding"; transcript_name "Fyn-202"; protein_id "ENSMUSP00000097547.4"; transcript_support_level "1"; mgi_id "MGI:95602"; tag "basic"; ccdsid "CCDS48538.1"; havana_gene "OTTMUSG00000034130.1"; havana_transcript "OTTMUST00000086387.1";
chr10	HAVANA	stop_codon	39439966	39439968	.	+	.	gene_id "ENSMUSG00000019843.15"; transcript_id "ENSMUST00000099967.10"; exon_number "31"; exon_id "chr10.1041";
chr10	HAVANA	UTR	39439966	39441368	.	+	.	gene_id "ENSMUSG00000019843.15"; transcript_id "ENSMUST00000099967.10"; exon_number "32"; exon_id "1043";
chr10	HAVANA	transcript	39245799	39440419	.	+	.	gene_id "ENSMUSG00000019843.15"; transcript_id "ENSMUST00000126486.8"; exons "13"; gene_type "protein_coding"; gene_name "Fyn"; transcript_type "protein_coding"; transcript_name "Fyn-204"; protein_id "ENSMUSP00000115233.2"; transcript_support_level "1"; mgi_id "MGI:95602"; tag "alternative_5_UTR"; ccdsid "CCDS23788.1"; havana_gene "OTTMUSG00000034130.1"; havana_transcript "OTTMUST00000086388.1";
chr10	HAVANA	UTR	39245799	39246186	.	+	.	gene_id "ENSMUSG00000019843.15"; transcript_id "ENSMUST00000126486.8"; exon_number "1"; exon_id "ENSMUSE00000798208.2"; gene_type "protein_coding"; gene_name "Fyn"; transcript_type "protein_coding"; transcript_name "Fyn-204"; protein_id "ENSMUSP00000115233.2"; transcript_support_level "1"; mgi_id "MGI:95602"; tag "alternative_5_UTR"; ccdsid "CCDS23788.1"; havana_gene "OTTMUSG00000034130.1"; havana_transcript "OTTMUST00000086388.1";
chr10	HAVANA	exon	39245799	39246186	.	+	.	gene_id "ENSMUSG00000019843.15"; transcript_id "ENSMUST00000126486.8"; exon_number "2"; exon_id "ENSMUSE00000798208.2"; gene_type "protein_coding"; gene_name "Fyn"; transcript_type "protein_coding"; transcript_name "Fyn-204"; protein_id "ENSMUSP00000115233.2"; transcript_support_level "1"; mgi_id "MGI:95602"; tag "alternative_5_UTR"; ccdsid "CCDS23788.1"; havana_gene "OTTMUSG00000034130.1"; havana_transcript "OTTMUST00000086388.1";
chr10	HAVANA	UTR	39271001	39271040	.	+	.	gene_id "ENSMUSG00000019843.15"; transcript_id "ENSMUST00000126486.8"; exon_number "3"; exon_id "ENSMUSE00000500410.3"; gene_type "protein_coding"; gene_name "Fyn"; transcript_type "protein_coding"; transcript_name "Fyn-204"; protein_id "ENSMUSP00000115233.2"; transcript_support_level "1"; mgi_id "MGI:95602"; tag "alternative_5_UTR"; ccdsid "CCDS23788.1"; havana_gene "OTTMUSG00000034130.1"; havana_transcript "OTTMUST00000086388.1";
chr10	HAVANA	exon	39271001	39271040	.	+	.	gene_id "ENSMUSG00000019843.15"; transcript_id "ENSMUST00000126486.8"; exon_number "4"; exon_id "ENSMUSE00000500410.3"; gene_type "protein_coding"; gene_name "Fyn"; transcript_type "protein_coding"; transcript_name "Fyn-204"; protein_id "ENSMUSP00000115233.2"; transcript_support_level "1"; mgi_id "MGI:95602"; tag "alternative_5_UTR"; ccdsid "CCDS23788.1"; havana_gene "OTTMUSG00000034130.1"; havana_transcript "OTTMUST00000086388.1";
chr10	HAVANA	UTR	39387735	39387745	.	+	.	gene_id "ENSMUSG00000019843.15"; transcript_id "ENSMUST00000126486.8"; exon_number "5"; exon_id "chr10.1037";
chr10	HAVANA	exon	39387735	39387992	.	+	.	gene_id "ENSMUSG00000019843.15"; transcript_id "ENSMUST00000126486.8"; exon_number "6"; exon_id "ENSMUSE00000407193.5"; gene_type "protein_coding"; gene_name "Fyn"; transcript_type "protein_coding"; transcript_name "Fyn-204"; protein_id "ENSMUSP00000115233.2"; transcript_support_level "1"; mgi_id "MGI:95602"; tag "alternative_5_UTR"; ccdsid "CCDS23788.1"; havana_gene "OTTMUSG00000034130.1"; havana_transcript "OTTMUST00000086388.1";
chr10	HAVANA	start_codon	39387746	39387748	.	+	.	gene_id "ENSMUSG00000019843.15"; transcript_id "ENSMUST00000126486.8"; exon_number "7"; exon_id "chr10.1038";
chr10	HAVANA	CDS	39387746	39387992	.	+	.	gene_id "ENSMUSG00000019843.15"; transcript_id "ENSMUST00000126486.8"; exon_number "8"; exon_id "chr10.1039";
chr10	HAVANA	CDS	39391569	39391665	.	+	.	gene_id "ENSMUSG00000019843.15"; transcript_id "ENSMUST00000126486.8"; exon_number "9"; exon_id "ENSMUSE00000098473.4"; gene_type "protein_coding"; gene_name "Fyn"; transcript_type "protein_coding"; transcript_name "Fyn-204"; protein_id "ENSMUSP00000115233.2"; transcript_support_level "1"; mgi_id "MGI:95602"; tag "alternative_5_UTR"; ccdsid "CCDS23788.1"; havana_gene "OTTMUSG00000034130.1"; havana_transcript "OTTMUST00000086388.1";
chr10	HAVANA	exon	39391569	39391665	.	+	.	gene_id "ENSMUSG00000019843.15"; transcript_id "ENSMUST00000126486.8"; exon_number "10"; exon_id "ENSMUSE00000098473.4"; gene_type "protein_coding"; gene_name "Fyn"; transcript_type "protein_coding"; transcript_name "Fyn-204"; protein_id "ENSMUSP00000115233.2"; transcript_support_level "1"; mgi_id "MGI:95602"; tag "alternative_5_UTR"; ccdsid "CCDS23788.1"; havana_gene "OTTMUSG00000034130.1"; havana_transcript "OTTMUST00000086388.1";
chr10	HAVANA	CDS	39398750	39398848	.	+	.	gene_id "ENSMUSG00000019843.15"; transcript_id "ENSMUST00000126486.8"; exon_number "11"; exon_id "ENSMUSE00000098476.4"; gene_type "protein_coding"; gene_name "Fyn"; transcript_type "protein_coding"; transcript_name "Fyn-204"; protein_id "ENSMUSP00000115233.2"; transcript_support_level "1"; mgi_id "MGI:95602"; tag "alternative_5_UTR"; ccdsid "CCDS23788.1"; havana_gene "OTTMUSG00000034130.1"; havana_transcript "OTTMUST00000086388.1";
chr10	HAVANA	exon	39398750	39398848	.	+	.	gene_id "ENSMUSG00000019843.15"; transcript_id "ENSMUST00000126486.8"; exon_number "12"; exon_id "ENSMUSE00000098476.4"; gene_type "protein_coding"; gene_name "Fyn"; transcript_type "protein_coding"; transcript_name "Fyn-204"; protein_id "ENSMUSP00000115233.2"; transcript_support_level "1"; mgi_id "MGI:95602"; tag "alternative_5_UTR"; ccdsid "CCDS23788.1"; havana_gene "OTTMUSG00000034130.1"; havana_transcript "OTTMUST00000086388.1";
chr10	HAVANA	CDS	39401397	39401500	.	+	.	gene_id "ENSMUSG00000019843.15"; transcript_id "ENSMUST00000126486.8"; exon_number "13"; exon_id "ENSMUSE00000098471.4"; gene_type "protein_coding"; gene_name "Fyn"; transcript_type "protein_coding"; transcript_name "Fyn-204"; protein_id "ENSMUSP00000115233.2"; transcript_support_level "1"; mgi_id "MGI:95602"; tag "alternative_5_UTR"; ccdsid "CCDS23788.1"; havana_gene "OTTMUSG00000034130.1"; havana_transcript "OTTMUST00000086388.1";
chr10	HAVANA	exon	39401397	39401500	.	+	.	gene_id "ENSMUSG00000019843.15"; transcript_id "ENSMUST00000126486.8"; exon_number "14"; exon_id "ENSMUSE00000098471.4"; gene_type "protein_coding"; gene_name "Fyn"; transcript_type "protein_coding"; transcript_name "Fyn-204"; protein_id "ENSMUSP00000115233.2"; transcript_support_level "1"; mgi_id "MGI:95602"; tag "alternative_5_UTR"; ccdsid "CCDS23788.1"; havana_gene "OTTMUSG00000034130.1"; havana_transcript "OTTMUST00000086388.1";
chr10	HAVANA	CDS	39402777	39402926	.	+	.	gene_id "ENSMUSG00000019843.15"; transcript_id "ENSMUST00000126486.8"; exon_number "15"; exon_id "ENSMUSE00000098477.4"; gene_type "protein_coding"; gene_name "Fyn"; transcript_type "protein_coding"; transcript_name "Fyn-204"; protein_id "ENSMUSP00000115233.2"; transcript_support_level "1"; mgi_id "MGI:95602"; tag "alternative_5_UTR"; ccdsid "CCDS23788.1"; havana_gene "OTTMUSG00000034130.1"; havana_transcript "OTTMUST00000086388.1";
chr10	HAVANA	exon	39402777	39402926	.	+	.	gene_id "ENSMUSG00000019843.15"; transcript_id "ENSMUST00000126486.8"; exon_number "16"; exon_id "ENSMUSE00000098477.4"; gene_type "protein_coding"; gene_name "Fyn"; transcript_type "protein_coding"; transcript_name "Fyn-204"; protein_id "ENSMUSP00000115233.2"; transcript_support_level "1"; mgi_id "MGI:95602"; tag "alternative_5_UTR"; ccdsid "CCDS23788.1"; havana_gene "OTTMUSG00000034130.1"; havana_transcript "OTTMUST00000086388.1";
chr10	HAVANA	CDS	39405915	39406070	.	+	.	gene_id "ENSMUSG00000019843.15"; transcript_id "ENSMUST00000126486.8"; exon_number "17"; exon_id "ENSMUSE00000098470.4"; gene_type "protein_coding"; gene_name "Fyn"; transcript_type "protein_coding"; transcript_name "Fyn-204"; protein_id "ENSMUSP00000115233.2"; transcript_support_level "1"; mgi_id "MGI:95602"; tag "alternative_5_UTR"; ccdsid "CCDS23788.1"; havana_gene "OTTMUSG00000034130.1"; havana_transcript "OTTMUST00000086388.1";
chr10	HAVANA	exon	39405915	39406070	.	+	.	gene_id "ENSMUSG00000019843.15"; transcript_id "ENSMUST00000126486.8"; exon_number "18"; exon_id "ENSMUSE00000098470.4"; gene_type "protein_coding"; gene_name "Fyn"; transcript_type "protein_coding"; transcript_name "Fyn-204"; protein_id "ENSMUSP00000115233.2"; transcript_support_level "1"; mgi_id "MGI:95602"; tag "alternative_5_UTR"; ccdsid "CCDS23788.1"; havana_gene "OTTMUSG00000034130.1"; havana_transcript "OTTMUST00000086388.1";
chr10	HAVANA	CDS	39408012	39408191	.	+	.	gene_id "ENSMUSG00000019843.15"; transcript_id "ENSMUST00000126486.8"; exon_number "19"; exon_id "ENSMUSE00000644196.2"; gene_type "protein_coding"; gene_name "Fyn"; transcript_type "protein_coding"; transcript_name "Fyn-204"; protein_id "ENSMUSP00000115233.2"; transcript_support_level "1"; mgi_id "MGI:95602"; tag "alternative_5_UTR"; ccdsid "CCDS23788.1"; havana_gene "OTTMUSG00000034130.1"; havana_transcript "OTTMUST00000086388.1";
chr10	HAVANA	exon	39408012	39408191	.	+	.	gene_id "ENSMUSG00000019843.15"; transcript_id "ENSMUST00000126486.8"; exon_number "20"; exon_id "ENSMUSE00000644196.2"; gene_type "protein_coding"; gene_name "Fyn"; transcript_type "protein_coding"; transcript_name "Fyn-204"; protein_id "ENSMUSP00000115233.2"; transcript_support_level "1"; mgi_id "MGI:95602"; tag "alternative_5_UTR"; ccdsid "CCDS23788.1"; havana_gene "OTTMUSG00000034130.1"; havana_transcript "OTTMUST00000086388.1";
chr10	HAVANA	CDS	39409630	39409706	.	+	.	gene_id "ENSMUSG00000019843.15"; transcript_id "ENSMUST00000126486.8"; exon_number "21"; exon_id "ENSMUSE00001231293.2"; gene_type "protein_coding"; gene_name "Fyn"; transcript_type "protein_coding"; transcript_name "Fyn-204"; protein_id "ENSMUSP00000115233.2"; transcript_support_level "1"; mgi_id "MGI:95602"; tag "alternative_5_UTR"; ccdsid "CCDS23788.1"; havana_gene "OTTMUSG00000034130.1"; havana_transcript "OTTMUST00000086388.1";
chr10	HAVANA	exon	39409630	39409706	.	+	.	gene_id "ENSMUSG00000019843.15"; transcript_id "ENSMUST00000126486.8"; exon_number "22"; exon_id "ENSMUSE00001231293.2"; gene_type "protein_coding"; gene_name "Fyn"; transcript_type "protein_coding"; transcript_name "Fyn-204"; protein_id "ENSMUSP00000115233.2"; transcript_support_level "1"; mgi_id "MGI:95602"; tag "alternative_5_UTR"; ccdsid "CCDS23788.1"; havana_gene "OTTMUSG00000034130.1"; havana_transcript "OTTMUST00000086388.1";
chr10	HAVANA	CDS	39409805	39409958	.	+	.	gene_id "ENSMUSG00000019843.15"; transcript_id "ENSMUST00000126486.8"; exon_number "23"; exon_id "ENSMUSE00001222226.2"; gene_type "protein_coding"; gene_name "Fyn"; transcript_type "protein_coding"; transcript_name "Fyn-204"; protein_id "ENSMUSP00000115233.2"; transcript_support_level "1"; mgi_id "MGI:95602"; tag "alternative_5_UTR"; ccdsid "CCDS23788.1"; havana_gene "OTTMUSG00000034130.1"; havana_transcript "OTTMUST00000086388.1";
chr10	HAVANA	exon	39409805	39409958	.	+	.	gene_id "ENSMUSG00000019843.15"; transcript_id "ENSMUST00000126486.8"; exon_number "24"; exon_id "ENSMUSE00001222226.2"; gene_type "protein_coding"; gene_name "Fyn"; transcript_type "protein_coding"; transcript_name "Fyn-204"; protein_id "ENSMUSP00000115233.2"; transcript_support_level "1"; mgi_id "MGI:95602"; tag "alternative_5_UTR"; ccdsid "CCDS23788.1"; havana_gene "OTTMUSG00000034130.1"; havana_transcript "OTTMUST00000086388.1";
chr10	HAVANA	CDS	39427383	39427514	.	+	.	gene_id "ENSMUSG00000019843.15"; transcript_id "ENSMUST00000126486.8"; exon_number "25"; exon_id "ENSMUSE00000510412.3"; gene_type "protein_coding"; gene_name "Fyn"; transcript_type "protein_coding"; transcript_name "Fyn-204"; protein_id "ENSMUSP00000115233.2"; transcript_support_level "1"; mgi_id "MGI:95602"; tag "alternative_5_UTR"; ccdsid "CCDS23788.1"; havana_gene "OTTMUSG00000034130.1"; havana_transcript "OTTMUST00000086388.1";
chr10	HAVANA	exon	39427383	39427514	.	+	.	gene_id "ENSMUSG00000019843.15"; transcript_id "ENSMUST00000126486.8"; exon_number "26"; exon_id "ENSMUSE00000510412.3"; gene_type "protein_coding"; gene_name "Fyn"; transcript_type "protein_coding"; transcript_name "Fyn-204"; protein_id "ENSMUSP00000115233.2"; transcript_support_level "1"; mgi_id "MGI:95602"; tag "alternative_5_UTR"; ccdsid "CCDS23788.1"; havana_gene "OTTMUSG00000034130.1"; havana_transcript "OTTMUST00000086388.1";
chr10	HAVANA	CDS	39439760	39439965	.	+	.	gene_id "ENSMUSG00000019843.15"; transcript_id "ENSMUST00000126486.8"; exon_number "27"; exon_id "chr10.1040";
chr10	HAVANA	exon	39439760	39440419	.	+	.	gene_id "ENSMUSG00000019843.15"; transcript_id "ENSMUST00000126486.8"; exon_number "28"; exon_id "ENSMUSE00000730708.2"; gene_type "protein_coding"; gene_name "Fyn"; transcript_type "protein_coding"; transcript_name "Fyn-204"; protein_id "ENSMUSP00000115233.2"; transcript_support_level "1"; mgi_id "MGI:95602"; tag "alternative_5_UTR"; ccdsid "CCDS23788.1"; havana_gene "OTTMUSG00000034130.1"; havana_transcript "OTTMUST00000086388.1";
chr10	HAVANA	stop_codon	39439966	39439968	.	+	.	gene_id "ENSMUSG00000019843.15"; transcript_id "ENSMUST00000126486.8"; exon_number "29"; exon_id "chr10.1041";
chr10	HAVANA	UTR	39439966	39440419	.	+	.	gene_id "ENSMUSG00000019843.15"; transcript_id "ENSMUST00000126486.8"; exon_number "30"; exon_id "1044";
chr10	IsoQuant	gene	39257541	39262680	.	+	.	gene_id "novel_gene_chr10_1918"; transcripts "1";
chr10	IsoQuant	transcript	39257541	39262680	.	+	.	gene_id "novel_gene_chr10_1918"; transcript_id "transcript1917.chr10.nnic"; exons "1";
chr10	IsoQuant	exon	39257541	39262680	.	+	.	gene_id "novel_gene_chr10_1918"; transcript_id "transcript1917.chr10.nnic"; exon_number "1"; exon_id "1045";
chr10	IsoQuant	gene	39290192	39297641	.	+	.	gene_id "novel_gene_chr10_1914"; transcripts "1";
chr10	IsoQuant	transcript	39290192	39297641	.	+	.	gene_id "novel_gene_chr10_1914"; transcript_id "transcript1913.chr10.nnic"; exons "1";
chr10	IsoQuant	exon	39290192	39297641	.	+	.	gene_id "novel_gene_chr10_1914"; transcript_id "transcript1913.chr10.nnic"; exon_number "1"; exon_id "1046";
chr10	IsoQuant	gene	39343974	39346756	.	+	.	gene_id "novel_gene_chr10_1924"; transcripts "1";
chr10	IsoQuant	transcript	39343974	39346756	.	+	.	gene_id "novel_gene_chr10_1924"; transcript_id "transcript1923.chr10.nnic"; exons "1";
chr10	IsoQuant	exon	39343974	39346756	.	+	.	gene_id "novel_gene_chr10_1924"; transcript_id "transcript1923.chr10.nnic"; exon_number "1"; exon_id "1047";
chr10	IsoQuant	gene	39348136	39351705	.	+	.	gene_id "novel_gene_chr10_1928"; transcripts "1";
chr10	IsoQuant	transcript	39348136	39351705	.	+	.	gene_id "novel_gene_chr10_1928"; transcript_id "transcript1927.chr10.nnic"; exons "1";
chr10	IsoQuant	exon	39348136	39351705	.	+	.	gene_id "novel_gene_chr10_1928"; transcript_id "transcript1927.chr10.nnic"; exon_number "1"; exon_id "1048";
chr10	IsoQuant	gene	39410465	39415505	.	+	.	gene_id "novel_gene_chr10_1916"; transcripts "1";
chr10	IsoQuant	transcript	39410465	39415505	.	+	.	gene_id "novel_gene_chr10_1916"; transcript_id "transcript1915.chr10.nnic"; exons "1";
chr10	IsoQuant	exon	39410465	39415505	.	+	.	gene_id "novel_gene_chr10_1916"; transcript_id "transcript1915.chr10.nnic"; exon_number "1"; exon_id "1049";
chr10	HAVANA	gene	39488930	39531303	.	+	.	gene_id "ENSMUSG00000019842.7"; transcripts "1"; gene_type "protein_coding"; gene_name "Traf3ip2"; mgi_id "MGI:2143599"; havana_gene "OTTMUSG00000031773.1";
chr10	HAVANA	transcript	39488930	39531303	.	+	.	gene_id "ENSMUSG00000019842.7"; transcript_id "ENSMUST00000019987.7"; exons "9"; gene_type "protein_coding"; gene_name "Traf3ip2"; transcript_type "protein_coding"; transcript_name "Traf3ip2-201"; protein_id "ENSMUSP00000019987.7"; transcript_support_level "1"; mgi_id "MGI:2143599"; tag "basic"; ccdsid "CCDS23789.1"; havana_gene "OTTMUSG00000031773.1"; havana_transcript "OTTMUST00000078716.1";
chr10	HAVANA	UTR	39488930	39489342	.	+	.	gene_id "ENSMUSG00000019842.7"; transcript_id "ENSMUST00000019987.7"; exon_number "1"; exon_id "ENSMUSE00000335411.7"; gene_type "protein_coding"; gene_name "Traf3ip2"; transcript_type "protein_coding"; transcript_name "Traf3ip2-201"; protein_id "ENSMUSP00000019987.7"; transcript_support_level "1"; mgi_id "MGI:2143599"; tag "basic"; ccdsid "CCDS23789.1"; havana_gene "OTTMUSG00000031773.1"; havana_transcript "OTTMUST00000078716.1";
chr10	HAVANA	exon	39488930	39489342	.	+	.	gene_id "ENSMUSG00000019842.7"; transcript_id "ENSMUST00000019987.7"; exon_number "2"; exon_id "ENSMUSE00000335411.7"; gene_type "protein_coding"; gene_name "Traf3ip2"; transcript_type "protein_coding"; transcript_name "Traf3ip2-201"; protein_id "ENSMUSP00000019987.7"; transcript_support_level "1"; mgi_id "MGI:2143599"; tag "basic"; ccdsid "CCDS23789.1"; havana_gene "OTTMUSG00000031773.1"; havana_transcript "OTTMUST00000078716.1";
chr10	HAVANA	UTR	39501846	39501853	.	+	.	gene_id "ENSMUSG00000019842.7"; transcript_id "ENSMUST00000019987.7"; exon_number "3"; exon_id "1050";
chr10	HAVANA	exon	39501846	39502655	.	+	.	gene_id "ENSMUSG00000019842.7"; transcript_id "ENSMUST00000019987.7"; exon_number "4"; exon_id "ENSMUSE00000393334.2"; gene_type "protein_coding"; gene_name "Traf3ip2"; transcript_type "protein_coding"; transcript_name "Traf3ip2-201"; protein_id "ENSMUSP00000019987.7"; transcript_support_level "1"; mgi_id "MGI:2143599"; tag "basic"; ccdsid "CCDS23789.1"; havana_gene "OTTMUSG00000031773.1"; havana_transcript "OTTMUST00000078716.1";
chr10	HAVANA	start_codon	39501854	39501856	.	+	.	gene_id "ENSMUSG00000019842.7"; transcript_id "ENSMUST00000019987.7"; exon_number "5"; exon_id "1051";
chr10	HAVANA	CDS	39501854	39502655	.	+	.	gene_id "ENSMUSG00000019842.7"; transcript_id "ENSMUST00000019987.7"; exon_number "6"; exon_id "1052";
chr10	HAVANA	CDS	39510531	39510720	.	+	.	gene_id "ENSMUSG00000019842.7"; transcript_id "ENSMUST00000019987.7"; exon_number "7"; exon_id "ENSMUSE00000402339.2"; gene_type "protein_coding"; gene_name "Traf3ip2"; transcript_type "protein_coding"; transcript_name "Traf3ip2-201"; protein_id "ENSMUSP00000019987.7"; transcript_support_level "1"; mgi_id "MGI:2143599"; tag "basic"; ccdsid "CCDS23789.1"; havana_gene "OTTMUSG00000031773.1"; havana_transcript "OTTMUST00000078716.1";
chr10	HAVANA	exon	39510531	39510720	.	+	.	gene_id "ENSMUSG00000019842.7"; transcript_id "ENSMUST00000019987.7"; exon_number "8"; exon_id "ENSMUSE00000402339.2"; gene_type "protein_coding"; gene_name "Traf3ip2"; transcript_type "protein_coding"; transcript_name "Traf3ip2-201"; protein_id "ENSMUSP00000019987.7"; transcript_support_level "1"; mgi_id "MGI:2143599"; tag "basic"; ccdsid "CCDS23789.1"; havana_gene "OTTMUSG00000031773.1"; havana_transcript "OTTMUST00000078716.1";
chr10	HAVANA	CDS	39515216	39515394	.	+	.	gene_id "ENSMUSG00000019842.7"; transcript_id "ENSMUST00000019987.7"; exon_number "9"; exon_id "ENSMUSE00000315069.2"; gene_type "protein_coding"; gene_name "Traf3ip2"; transcript_type "protein_coding"; transcript_name "Traf3ip2-201"; protein_id "ENSMUSP00000019987.7"; transcript_support_level "1"; mgi_id "MGI:2143599"; tag "basic"; ccdsid "CCDS23789.1"; havana_gene "OTTMUSG00000031773.1"; havana_transcript "OTTMUST00000078716.1";
chr10	HAVANA	exon	39515216	39515394	.	+	.	gene_id "ENSMUSG00000019842.7"; transcript_id "ENSMUST00000019987.7"; exon_number "10"; exon_id "ENSMUSE00000315069.2"; gene_type "protein_coding"; gene_name "Traf3ip2"; transcript_type "protein_coding"; transcript_name "Traf3ip2-201"; protein_id "ENSMUSP00000019987.7"; transcript_support_level "1"; mgi_id "MGI:2143599"; tag "basic"; ccdsid "CCDS23789.1"; havana_gene "OTTMUSG00000031773.1"; havana_transcript "OTTMUST00000078716.1";
chr10	HAVANA	CDS	39517302	39517390	.	+	.	gene_id "ENSMUSG00000019842.7"; transcript_id "ENSMUST00000019987.7"; exon_number "11"; exon_id "ENSMUSE00000315063.2"; gene_type "protein_coding"; gene_name "Traf3ip2"; transcript_type "protein_coding"; transcript_name "Traf3ip2-201"; protein_id "ENSMUSP00000019987.7"; transcript_support_level "1"; mgi_id "MGI:2143599"; tag "basic"; ccdsid "CCDS23789.1"; havana_gene "OTTMUSG00000031773.1"; havana_transcript "OTTMUST00000078716.1";
chr10	HAVANA	exon	39517302	39517390	.	+	.	gene_id "ENSMUSG00000019842.7"; transcript_id "ENSMUST00000019987.7"; exon_number "12"; exon_id "ENSMUSE00000315063.2"; gene_type "protein_coding"; gene_name "Traf3ip2"; transcript_type "protein_coding"; transcript_name "Traf3ip2-201"; protein_id "ENSMUSP00000019987.7"; transcript_support_level "1"; mgi_id "MGI:2143599"; tag "basic"; ccdsid "CCDS23789.1"; havana_gene "OTTMUSG00000031773.1"; havana_transcript "OTTMUST00000078716.1";
chr10	HAVANA	CDS	39521704	39521772	.	+	.	gene_id "ENSMUSG00000019842.7"; transcript_id "ENSMUST00000019987.7"; exon_number "13"; exon_id "ENSMUSE00000315057.2"; gene_type "protein_coding"; gene_name "Traf3ip2"; transcript_type "protein_coding"; transcript_name "Traf3ip2-201"; protein_id "ENSMUSP00000019987.7"; transcript_support_level "1"; mgi_id "MGI:2143599"; tag "basic"; ccdsid "CCDS23789.1"; havana_gene "OTTMUSG00000031773.1"; havana_transcript "OTTMUST00000078716.1";
chr10	HAVANA	exon	39521704	39521772	.	+	.	gene_id "ENSMUSG00000019842.7"; transcript_id "ENSMUST00000019987.7"; exon_number "14"; exon_id "ENSMUSE00000315057.2"; gene_type "protein_coding"; gene_name "Traf3ip2"; transcript_type "protein_coding"; transcript_name "Traf3ip2-201"; protein_id "ENSMUSP00000019987.7"; transcript_support_level "1"; mgi_id "MGI:2143599"; tag "basic"; ccdsid "CCDS23789.1"; havana_gene "OTTMUSG00000031773.1"; havana_transcript "OTTMUST00000078716.1";
chr10	HAVANA	CDS	39522845	39522961	.	+	.	gene_id "ENSMUSG00000019842.7"; transcript_id "ENSMUST00000019987.7"; exon_number "15"; exon_id "ENSMUSE00001242365.2"; gene_type "protein_coding"; gene_name "Traf3ip2"; transcript_type "protein_coding"; transcript_name "Traf3ip2-201"; protein_id "ENSMUSP00000019987.7"; transcript_support_level "1"; mgi_id "MGI:2143599"; tag "basic"; ccdsid "CCDS23789.1"; havana_gene "OTTMUSG00000031773.1"; havana_transcript "OTTMUST00000078716.1";
chr10	HAVANA	exon	39522845	39522961	.	+	.	gene_id "ENSMUSG00000019842.7"; transcript_id "ENSMUST00000019987.7"; exon_number "16"; exon_id "ENSMUSE00001242365.2"; gene_type "protein_coding"; gene_name "Traf3ip2"; transcript_type "protein_coding"; transcript_name "Traf3ip2-201"; protein_id "ENSMUSP00000019987.7"; transcript_support_level "1"; mgi_id "MGI:2143599"; tag "basic"; ccdsid "CCDS23789.1"; havana_gene "OTTMUSG00000031773.1"; havana_transcript "OTTMUST00000078716.1";
chr10	HAVANA	CDS	39526902	39526976	.	+	.	gene_id "ENSMUSG00000019842.7"; transcript_id "ENSMUST00000019987.7"; exon_number "17"; exon_id "ENSMUSE00001227214.2"; gene_type "protein_coding"; gene_name "Traf3ip2"; transcript_type "protein_coding"; transcript_name "Traf3ip2-201"; protein_id "ENSMUSP00000019987.7"; transcript_support_level "1"; mgi_id "MGI:2143599"; tag "basic"; ccdsid "CCDS23789.1"; havana_gene "OTTMUSG00000031773.1"; havana_transcript "OTTMUST00000078716.1";
chr10	HAVANA	exon	39526902	39526976	.	+	.	gene_id "ENSMUSG00000019842.7"; transcript_id "ENSMUST00000019987.7"; exon_number "18"; exon_id "ENSMUSE00001227214.2"; gene_type "protein_coding"; gene_name "Traf3ip2"; transcript_type "protein_coding"; transcript_name "Traf3ip2-201"; protein_id "ENSMUSP00000019987.7"; transcript_support_level "1"; mgi_id "MGI:2143599"; tag "basic"; ccdsid "CCDS23789.1"; havana_gene "OTTMUSG00000031773.1"; havana_transcript "OTTMUST00000078716.1";
chr10	HAVANA	CDS	39530379	39530522	.	+	.	gene_id "ENSMUSG00000019842.7"; transcript_id "ENSMUST00000019987.7"; exon_number "19"; exon_id "1053";
chr10	HAVANA	exon	39530379	39531303	.	+	.	gene_id "ENSMUSG00000019842.7"; transcript_id "ENSMUST00000019987.7"; exon_number "20"; exon_id "ENSMUSE00000768414.2"; gene_type "protein_coding"; gene_name "Traf3ip2"; transcript_type "protein_coding"; transcript_name "Traf3ip2-201"; protein_id "ENSMUSP00000019987.7"; transcript_support_level "1"; mgi_id "MGI:2143599"; tag "basic"; ccdsid "CCDS23789.1"; havana_gene "OTTMUSG00000031773.1"; havana_transcript "OTTMUST00000078716.1";
chr10	HAVANA	stop_codon	39530523	39530525	.	+	.	gene_id "ENSMUSG00000019842.7"; transcript_id "ENSMUST00000019987.7"; exon_number "21"; exon_id "1054";
chr10	HAVANA	UTR	39530523	39531303	.	+	.	gene_id "ENSMUSG00000019842.7"; transcript_id "ENSMUST00000019987.7"; exon_number "22"; exon_id "1055";
chr10	IsoQuant	gene	39496901	39499811	.	+	.	gene_id "novel_gene_chr10_2022"; transcripts "1";
chr10	IsoQuant	transcript	39496901	39499811	.	+	.	gene_id "novel_gene_chr10_2022"; transcript_id "transcript2021.chr10.nnic"; exons "1";
chr10	IsoQuant	exon	39496901	39499811	.	+	.	gene_id "novel_gene_chr10_2022"; transcript_id "transcript2021.chr10.nnic"; exon_number "1"; exon_id "1056";
chr10	HAVANA	gene	39497408	39608683	.	-	.	gene_id "ENSMUSG00000087177.10"; transcripts "20"; gene_type "lncRNA"; gene_name "E130307A14Rik"; mgi_id "MGI:3036287"; havana_gene "OTTMUSG00000031774.1";
chr10	IsoQuant	transcript	39497408	39608029	.	-	.	gene_id "ENSMUSG00000087177.10"; transcript_id "transcript1953.chr10.nic"; exons "8";
chr10	IsoQuant	exon	39607734	39608029	.	-	.	gene_id "ENSMUSG00000087177.10"; transcript_id "transcript1953.chr10.nic"; exon_number "1"; exon_id "1057";
chr10	IsoQuant	exon	39557469	39557545	.	-	.	gene_id "ENSMUSG00000087177.10"; transcript_id "transcript1953.chr10.nic"; exon_number "2"; exon_id "ENSMUSE00000804331.2";
chr10	IsoQuant	exon	39530518	39530684	.	-	.	gene_id "ENSMUSG00000087177.10"; transcript_id "transcript1953.chr10.nic"; exon_number "3"; exon_id "ENSMUSE00001474354.1";
chr10	IsoQuant	exon	39521552	39521804	.	-	.	gene_id "ENSMUSG00000087177.10"; transcript_id "transcript1953.chr10.nic"; exon_number "4"; exon_id "ENSMUSE00001474362.1";
chr10	IsoQuant	exon	39516376	39516507	.	-	.	gene_id "ENSMUSG00000087177.10"; transcript_id "transcript1953.chr10.nic"; exon_number "5"; exon_id "ENSMUSE00000765580.2";
chr10	IsoQuant	exon	39515560	39515762	.	-	.	gene_id "ENSMUSG00000087177.10"; transcript_id "transcript1953.chr10.nic"; exon_number "6"; exon_id "ENSMUSE00000767417.2";
chr10	IsoQuant	exon	39508946	39509012	.	-	.	gene_id "ENSMUSG00000087177.10"; transcript_id "transcript1953.chr10.nic"; exon_number "7"; exon_id "ENSMUSE00001474344.1";
chr10	IsoQuant	exon	39497408	39498723	.	-	.	gene_id "ENSMUSG00000087177.10"; transcript_id "transcript1953.chr10.nic"; exon_number "8"; exon_id "ENSMUSE00001483161.1";
chr10	IsoQuant	transcript	39497408	39607855	.	-	.	gene_id "ENSMUSG00000087177.10"; transcript_id "transcript1955.chr10.nic"; exons "7";
chr10	IsoQuant	exon	39607734	39607855	.	-	.	gene_id "ENSMUSG00000087177.10"; transcript_id "transcript1955.chr10.nic"; exon_number "1"; exon_id "1058";
chr10	IsoQuant	exon	39557469	39557545	.	-	.	gene_id "ENSMUSG00000087177.10"; transcript_id "transcript1955.chr10.nic"; exon_number "2"; exon_id "ENSMUSE00000804331.2";
chr10	IsoQuant	exon	39516376	39516507	.	-	.	gene_id "ENSMUSG00000087177.10"; transcript_id "transcript1955.chr10.nic"; exon_number "3"; exon_id "ENSMUSE00000765580.2";
chr10	IsoQuant	exon	39515560	39515762	.	-	.	gene_id "ENSMUSG00000087177.10"; transcript_id "transcript1955.chr10.nic"; exon_number "4"; exon_id "ENSMUSE00000767417.2";
chr10	IsoQuant	exon	39508946	39509012	.	-	.	gene_id "ENSMUSG00000087177.10"; transcript_id "transcript1955.chr10.nic"; exon_number "5"; exon_id "ENSMUSE00001474344.1";
chr10	IsoQuant	exon	39498899	39499087	.	-	.	gene_id "ENSMUSG00000087177.10"; transcript_id "transcript1955.chr10.nic"; exon_number "6"; exon_id "ENSMUSE00000766954.2";
chr10	IsoQuant	exon	39497408	39498723	.	-	.	gene_id "ENSMUSG00000087177.10"; transcript_id "transcript1955.chr10.nic"; exon_number "7"; exon_id "ENSMUSE00001483161.1";
chr10	IsoQuant	transcript	39497408	39608029	.	-	.	gene_id "ENSMUSG00000087177.10"; transcript_id "transcript1964.chr10.nic"; exons "6";
chr10	IsoQuant	exon	39607734	39608029	.	-	.	gene_id "ENSMUSG00000087177.10"; transcript_id "transcript1964.chr10.nic"; exon_number "1"; exon_id "chr10.1057";
chr10	IsoQuant	exon	39557469	39557545	.	-	.	gene_id "ENSMUSG00000087177.10"; transcript_id "transcript1964.chr10.nic"; exon_number "2"; exon_id "ENSMUSE00000804331.2";
chr10	IsoQuant	exon	39516376	39516507	.	-	.	gene_id "ENSMUSG00000087177.10"; transcript_id "transcript1964.chr10.nic"; exon_number "3"; exon_id "ENSMUSE00000765580.2";
chr10	IsoQuant	exon	39515560	39515762	.	-	.	gene_id "ENSMUSG00000087177.10"; transcript_id "transcript1964.chr10.nic"; exon_number "4"; exon_id "ENSMUSE00000767417.2";
chr10	IsoQuant	exon	39498899	39499087	.	-	.	gene_id "ENSMUSG00000087177.10"; transcript_id "transcript1964.chr10.nic"; exon_number "5"; exon_id "ENSMUSE00000766954.2";
chr10	IsoQuant	exon	39497408	39498723	.	-	.	gene_id "ENSMUSG00000087177.10"; transcript_id "transcript1964.chr10.nic"; exon_number "6"; exon_id "ENSMUSE00001483161.1";
chr10	HAVANA	transcript	39497408	39608015	.	-	.	gene_id "ENSMUSG00000087177.10"; transcript_id "ENSMUST00000246529.2"; exons "6"; gene_type "lncRNA"; gene_name "E130307A14Rik"; transcript_type "lncRNA"; transcript_name "E130307A14Rik-226"; mgi_id "MGI:3036287"; tag "TAGENE"; havana_gene "OTTMUSG00000031774.1";
chr10	HAVANA	exon	39607734	39608015	.	-	.	gene_id "ENSMUSG00000087177.10"; transcript_id "ENSMUST00000246529.2"; exon_number "1"; exon_id "ENSMUSE00001501192.1"; gene_type "lncRNA"; gene_name "E130307A14Rik"; transcript_type "lncRNA"; transcript_name "E130307A14Rik-226"; mgi_id "MGI:3036287"; tag "TAGENE"; havana_gene "OTTMUSG00000031774.1";
chr10	HAVANA	exon	39557469	39557545	.	-	.	gene_id "ENSMUSG00000087177.10"; transcript_id "ENSMUST00000246529.2"; exon_number "2"; exon_id "ENSMUSE00000804331.2"; gene_type "lncRNA"; gene_name "E130307A14Rik"; transcript_type "lncRNA"; transcript_name "E130307A14Rik-226"; mgi_id "MGI:3036287"; tag "TAGENE"; havana_gene "OTTMUSG00000031774.1";
chr10	HAVANA	exon	39516272	39516507	.	-	.	gene_id "ENSMUSG00000087177.10"; transcript_id "ENSMUST00000246529.2"; exon_number "3"; exon_id "ENSMUSE00000824381.2"; gene_type "lncRNA"; gene_name "E130307A14Rik"; transcript_type "lncRNA"; transcript_name "E130307A14Rik-226"; mgi_id "MGI:3036287"; tag "TAGENE"; havana_gene "OTTMUSG00000031774.1";
chr10	HAVANA	exon	39515560	39515762	.	-	.	gene_id "ENSMUSG00000087177.10"; transcript_id "ENSMUST00000246529.2"; exon_number "4"; exon_id "ENSMUSE00000767417.2"; gene_type "lncRNA"; gene_name "E130307A14Rik"; transcript_type "lncRNA"; transcript_name "E130307A14Rik-226"; mgi_id "MGI:3036287"; tag "TAGENE"; havana_gene "OTTMUSG00000031774.1";
chr10	HAVANA	exon	39508946	39509012	.	-	.	gene_id "ENSMUSG00000087177.10"; transcript_id "ENSMUST00000246529.2"; exon_number "5"; exon_id "ENSMUSE00001474344.1"; gene_type "lncRNA"; gene_name "E130307A14Rik"; transcript_type "lncRNA"; transcript_name "E130307A14Rik-226"; mgi_id "MGI:3036287"; tag "TAGENE"; havana_gene "OTTMUSG00000031774.1";
chr10	HAVANA	exon	39497408	39498723	.	-	.	gene_id "ENSMUSG00000087177.10"; transcript_id "ENSMUST00000246529.2"; exon_number "6"; exon_id "ENSMUSE00001483161.1"; gene_type "lncRNA"; gene_name "E130307A14Rik"; transcript_type "lncRNA"; transcript_name "E130307A14Rik-226"; mgi_id "MGI:3036287"; tag "TAGENE"; havana_gene "OTTMUSG00000031774.1";
chr10	IsoQuant	transcript	39497408	39608029	.	-	.	gene_id "ENSMUSG00000087177.10"; transcript_id "transcript1967.chr10.nic"; exons "6";
chr10	IsoQuant	exon	39607734	39608029	.	-	.	gene_id "ENSMUSG00000087177.10"; transcript_id "transcript1967.chr10.nic"; exon_number "1"; exon_id "chr10.1057";
chr10	IsoQuant	exon	39557469	39557545	.	-	.	gene_id "ENSMUSG00000087177.10"; transcript_id "transcript1967.chr10.nic"; exon_number "2"; exon_id "ENSMUSE00000804331.2";
chr10	IsoQuant	exon	39516376	39516507	.	-	.	gene_id "ENSMUSG00000087177.10"; transcript_id "transcript1967.chr10.nic"; exon_number "3"; exon_id "ENSMUSE00000765580.2";
chr10	IsoQuant	exon	39515560	39515762	.	-	.	gene_id "ENSMUSG00000087177.10"; transcript_id "transcript1967.chr10.nic"; exon_number "4"; exon_id "ENSMUSE00000767417.2";
chr10	IsoQuant	exon	39508946	39509012	.	-	.	gene_id "ENSMUSG00000087177.10"; transcript_id "transcript1967.chr10.nic"; exon_number "5"; exon_id "ENSMUSE00001474344.1";
chr10	IsoQuant	exon	39497408	39498723	.	-	.	gene_id "ENSMUSG00000087177.10"; transcript_id "transcript1967.chr10.nic"; exon_number "6"; exon_id "ENSMUSE00001483161.1";
chr10	HAVANA	transcript	39497408	39607979	.	-	.	gene_id "ENSMUSG00000087177.10"; transcript_id "ENSMUST00000252213.1"; exons "6"; gene_type "lncRNA"; gene_name "E130307A14Rik"; transcript_type "lncRNA"; transcript_name "E130307A14Rik-230"; mgi_id "MGI:3036287"; tag "TAGENE"; havana_gene "OTTMUSG00000031774.1";
chr10	HAVANA	exon	39607734	39607979	.	-	.	gene_id "ENSMUSG00000087177.10"; transcript_id "ENSMUST00000252213.1"; exon_number "1"; exon_id "ENSMUSE00001501179.1"; gene_type "lncRNA"; gene_name "E130307A14Rik"; transcript_type "lncRNA"; transcript_name "E130307A14Rik-230"; mgi_id "MGI:3036287"; tag "TAGENE"; havana_gene "OTTMUSG00000031774.1";
chr10	HAVANA	exon	39557469	39557545	.	-	.	gene_id "ENSMUSG00000087177.10"; transcript_id "ENSMUST00000252213.1"; exon_number "2"; exon_id "ENSMUSE00000804331.2"; gene_type "lncRNA"; gene_name "E130307A14Rik"; transcript_type "lncRNA"; transcript_name "E130307A14Rik-230"; mgi_id "MGI:3036287"; tag "TAGENE"; havana_gene "OTTMUSG00000031774.1";
chr10	HAVANA	exon	39521552	39521804	.	-	.	gene_id "ENSMUSG00000087177.10"; transcript_id "ENSMUST00000252213.1"; exon_number "3"; exon_id "ENSMUSE00001474362.1"; gene_type "lncRNA"; gene_name "E130307A14Rik"; transcript_type "lncRNA"; transcript_name "E130307A14Rik-230"; mgi_id "MGI:3036287"; tag "TAGENE"; havana_gene "OTTMUSG00000031774.1";
chr10	HAVANA	exon	39516272	39516507	.	-	.	gene_id "ENSMUSG00000087177.10"; transcript_id "ENSMUST00000252213.1"; exon_number "4"; exon_id "ENSMUSE00000824381.2"; gene_type "lncRNA"; gene_name "E130307A14Rik"; transcript_type "lncRNA"; transcript_name "E130307A14Rik-230"; mgi_id "MGI:3036287"; tag "TAGENE"; havana_gene "OTTMUSG00000031774.1";
chr10	HAVANA	exon	39515560	39515762	.	-	.	gene_id "ENSMUSG00000087177.10"; transcript_id "ENSMUST00000252213.1"; exon_number "5"; exon_id "ENSMUSE00000767417.2"; gene_type "lncRNA"; gene_name "E130307A14Rik"; transcript_type "lncRNA"; transcript_name "E130307A14Rik-230"; mgi_id "MGI:3036287"; tag "TAGENE"; havana_gene "OTTMUSG00000031774.1";
chr10	HAVANA	exon	39497408	39498723	.	-	.	gene_id "ENSMUSG00000087177.10"; transcript_id "ENSMUST00000252213.1"; exon_number "6"; exon_id "ENSMUSE00001483161.1"; gene_type "lncRNA"; gene_name "E130307A14Rik"; transcript_type "lncRNA"; transcript_name "E130307A14Rik-230"; mgi_id "MGI:3036287"; tag "TAGENE"; havana_gene "OTTMUSG00000031774.1";
chr10	IsoQuant	transcript	39497408	39607855	.	-	.	gene_id "ENSMUSG00000087177.10"; transcript_id "transcript1974.chr10.nic"; exons "5";
chr10	IsoQuant	exon	39607734	39607855	.	-	.	gene_id "ENSMUSG00000087177.10"; transcript_id "transcript1974.chr10.nic"; exon_number "1"; exon_id "chr10.1058";
chr10	IsoQuant	exon	39557469	39557545	.	-	.	gene_id "ENSMUSG00000087177.10"; transcript_id "transcript1974.chr10.nic"; exon_number "2"; exon_id "ENSMUSE00000804331.2";
chr10	IsoQuant	exon	39516272	39516507	.	-	.	gene_id "ENSMUSG00000087177.10"; transcript_id "transcript1974.chr10.nic"; exon_number "3"; exon_id "ENSMUSE00000824381.2";
chr10	IsoQuant	exon	39498899	39499087	.	-	.	gene_id "ENSMUSG00000087177.10"; transcript_id "transcript1974.chr10.nic"; exon_number "4"; exon_id "ENSMUSE00000766954.2";
chr10	IsoQuant	exon	39497408	39498723	.	-	.	gene_id "ENSMUSG00000087177.10"; transcript_id "transcript1974.chr10.nic"; exon_number "5"; exon_id "ENSMUSE00001483161.1";
chr10	IsoQuant	transcript	39497408	39608029	.	-	.	gene_id "ENSMUSG00000087177.10"; transcript_id "transcript1977.chr10.nic"; exons "5";
chr10	IsoQuant	exon	39607734	39608029	.	-	.	gene_id "ENSMUSG00000087177.10"; transcript_id "transcript1977.chr10.nic"; exon_number "1"; exon_id "chr10.1057";
chr10	IsoQuant	exon	39557469	39557545	.	-	.	gene_id "ENSMUSG00000087177.10"; transcript_id "transcript1977.chr10.nic"; exon_number "2"; exon_id "ENSMUSE00000804331.2";
chr10	IsoQuant	exon	39516376	39516507	.	-	.	gene_id "ENSMUSG00000087177.10"; transcript_id "transcript1977.chr10.nic"; exon_number "3"; exon_id "ENSMUSE00000765580.2";
chr10	IsoQuant	exon	39508946	39509012	.	-	.	gene_id "ENSMUSG00000087177.10"; transcript_id "transcript1977.chr10.nic"; exon_number "4"; exon_id "ENSMUSE00001474344.1";
chr10	IsoQuant	exon	39497408	39498723	.	-	.	gene_id "ENSMUSG00000087177.10"; transcript_id "transcript1977.chr10.nic"; exon_number "5"; exon_id "ENSMUSE00001483161.1";
chr10	HAVANA	transcript	39497408	39607999	.	-	.	gene_id "ENSMUSG00000087177.10"; transcript_id "ENSMUST00000245645.1"; exons "5"; gene_type "lncRNA"; gene_name "E130307A14Rik"; transcript_type "lncRNA"; transcript_name "E130307A14Rik-224"; mgi_id "MGI:3036287"; tag "TAGENE"; havana_gene "OTTMUSG00000031774.1";
chr10	HAVANA	exon	39607734	39607999	.	-	.	gene_id "ENSMUSG00000087177.10"; transcript_id "ENSMUST00000245645.1"; exon_number "1"; exon_id "ENSMUSE00001486375.1"; gene_type "lncRNA"; gene_name "E130307A14Rik"; transcript_type "lncRNA"; transcript_name "E130307A14Rik-224"; mgi_id "MGI:3036287"; tag "TAGENE"; havana_gene "OTTMUSG00000031774.1";
chr10	HAVANA	exon	39521552	39521804	.	-	.	gene_id "ENSMUSG00000087177.10"; transcript_id "ENSMUST00000245645.1"; exon_number "2"; exon_id "ENSMUSE00001474362.1"; gene_type "lncRNA"; gene_name "E130307A14Rik"; transcript_type "lncRNA"; transcript_name "E130307A14Rik-224"; mgi_id "MGI:3036287"; tag "TAGENE"; havana_gene "OTTMUSG00000031774.1";
chr10	HAVANA	exon	39516272	39516507	.	-	.	gene_id "ENSMUSG00000087177.10"; transcript_id "ENSMUST00000245645.1"; exon_number "3"; exon_id "ENSMUSE00000824381.2"; gene_type "lncRNA"; gene_name "E130307A14Rik"; transcript_type "lncRNA"; transcript_name "E130307A14Rik-224"; mgi_id "MGI:3036287"; tag "TAGENE"; havana_gene "OTTMUSG00000031774.1";
chr10	HAVANA	exon	39515560	39515762	.	-	.	gene_id "ENSMUSG00000087177.10"; transcript_id "ENSMUST00000245645.1"; exon_number "4"; exon_id "ENSMUSE00000767417.2"; gene_type "lncRNA"; gene_name "E130307A14Rik"; transcript_type "lncRNA"; transcript_name "E130307A14Rik-224"; mgi_id "MGI:3036287"; tag "TAGENE"; havana_gene "OTTMUSG00000031774.1";
chr10	HAVANA	exon	39497408	39498723	.	-	.	gene_id "ENSMUSG00000087177.10"; transcript_id "ENSMUST00000245645.1"; exon_number "5"; exon_id "ENSMUSE00001483161.1"; gene_type "lncRNA"; gene_name "E130307A14Rik"; transcript_type "lncRNA"; transcript_name "E130307A14Rik-224"; mgi_id "MGI:3036287"; tag "TAGENE"; havana_gene "OTTMUSG00000031774.1";
chr10	HAVANA	transcript	39497408	39608012	.	-	.	gene_id "ENSMUSG00000087177.10"; transcript_id "ENSMUST00000139356.9"; exons "5"; gene_type "lncRNA"; gene_name "E130307A14Rik"; transcript_type "lncRNA"; transcript_name "E130307A14Rik-204"; transcript_support_level "3"; mgi_id "MGI:3036287"; tag "RNA_Seq_supported_partial"; havana_gene "OTTMUSG00000031774.1"; havana_transcript "OTTMUST00000078739.1";
chr10	HAVANA	exon	39607734	39608012	.	-	.	gene_id "ENSMUSG00000087177.10"; transcript_id "ENSMUST00000139356.9"; exon_number "1"; exon_id "ENSMUSE00001489323.1"; gene_type "lncRNA"; gene_name "E130307A14Rik"; transcript_type "lncRNA"; transcript_name "E130307A14Rik-204"; transcript_support_level "3"; mgi_id "MGI:3036287"; tag "RNA_Seq_supported_partial"; havana_gene "OTTMUSG00000031774.1"; havana_transcript "OTTMUST00000078739.1";
chr10	HAVANA	exon	39557469	39557545	.	-	.	gene_id "ENSMUSG00000087177.10"; transcript_id "ENSMUST00000139356.9"; exon_number "2"; exon_id "ENSMUSE00000804331.2"; gene_type "lncRNA"; gene_name "E130307A14Rik"; transcript_type "lncRNA"; transcript_name "E130307A14Rik-204"; transcript_support_level "3"; mgi_id "MGI:3036287"; tag "RNA_Seq_supported_partial"; havana_gene "OTTMUSG00000031774.1"; havana_transcript "OTTMUST00000078739.1";
chr10	HAVANA	exon	39516272	39516507	.	-	.	gene_id "ENSMUSG00000087177.10"; transcript_id "ENSMUST00000139356.9"; exon_number "3"; exon_id "ENSMUSE00000824381.2"; gene_type "lncRNA"; gene_name "E130307A14Rik"; transcript_type "lncRNA"; transcript_name "E130307A14Rik-204"; transcript_support_level "3"; mgi_id "MGI:3036287"; tag "RNA_Seq_supported_partial"; havana_gene "OTTMUSG00000031774.1"; havana_transcript "OTTMUST00000078739.1";
chr10	HAVANA	exon	39515560	39515762	.	-	.	gene_id "ENSMUSG00000087177.10"; transcript_id "ENSMUST00000139356.9"; exon_number "4"; exon_id "ENSMUSE00000767417.2"; gene_type "lncRNA"; gene_name "E130307A14Rik"; transcript_type "lncRNA"; transcript_name "E130307A14Rik-204"; transcript_support_level "3"; mgi_id "MGI:3036287"; tag "RNA_Seq_supported_partial"; havana_gene "OTTMUSG00000031774.1"; havana_transcript "OTTMUST00000078739.1";
chr10	HAVANA	exon	39497408	39498723	.	-	.	gene_id "ENSMUSG00000087177.10"; transcript_id "ENSMUST00000139356.9"; exon_number "5"; exon_id "ENSMUSE00001483161.1"; gene_type "lncRNA"; gene_name "E130307A14Rik"; transcript_type "lncRNA"; transcript_name "E130307A14Rik-204"; transcript_support_level "3"; mgi_id "MGI:3036287"; tag "RNA_Seq_supported_partial"; havana_gene "OTTMUSG00000031774.1"; havana_transcript "OTTMUST00000078739.1";
chr10	HAVANA	transcript	39497408	39608001	.	-	.	gene_id "ENSMUSG00000087177.10"; transcript_id "ENSMUST00000139429.9"; exons "5"; gene_type "lncRNA"; gene_name "E130307A14Rik"; transcript_type "lncRNA"; transcript_name "E130307A14Rik-205"; transcript_support_level "5"; mgi_id "MGI:3036287"; tag "basic"; havana_gene "OTTMUSG00000031774.1"; havana_transcript "OTTMUST00000078741.1";
chr10	HAVANA	exon	39607734	39608001	.	-	.	gene_id "ENSMUSG00000087177.10"; transcript_id "ENSMUST00000139429.9"; exon_number "1"; exon_id "ENSMUSE00001501201.1"; gene_type "lncRNA"; gene_name "E130307A14Rik"; transcript_type "lncRNA"; transcript_name "E130307A14Rik-205"; transcript_support_level "5"; mgi_id "MGI:3036287"; tag "basic"; havana_gene "OTTMUSG00000031774.1"; havana_transcript "OTTMUST00000078741.1";
chr10	HAVANA	exon	39557469	39557545	.	-	.	gene_id "ENSMUSG00000087177.10"; transcript_id "ENSMUST00000139429.9"; exon_number "2"; exon_id "ENSMUSE00000804331.2"; gene_type "lncRNA"; gene_name "E130307A14Rik"; transcript_type "lncRNA"; transcript_name "E130307A14Rik-205"; transcript_support_level "5"; mgi_id "MGI:3036287"; tag "basic"; havana_gene "OTTMUSG00000031774.1"; havana_transcript "OTTMUST00000078741.1";
chr10	HAVANA	exon	39516376	39516507	.	-	.	gene_id "ENSMUSG00000087177.10"; transcript_id "ENSMUST00000139429.9"; exon_number "3"; exon_id "ENSMUSE00000765580.2"; gene_type "lncRNA"; gene_name "E130307A14Rik"; transcript_type "lncRNA"; transcript_name "E130307A14Rik-205"; transcript_support_level "5"; mgi_id "MGI:3036287"; tag "basic"; havana_gene "OTTMUSG00000031774.1"; havana_transcript "OTTMUST00000078741.1";
chr10	HAVANA	exon	39515560	39515762	.	-	.	gene_id "ENSMUSG00000087177.10"; transcript_id "ENSMUST00000139429.9"; exon_number "4"; exon_id "ENSMUSE00000767417.2"; gene_type "lncRNA"; gene_name "E130307A14Rik"; transcript_type "lncRNA"; transcript_name "E130307A14Rik-205"; transcript_support_level "5"; mgi_id "MGI:3036287"; tag "basic"; havana_gene "OTTMUSG00000031774.1"; havana_transcript "OTTMUST00000078741.1";
chr10	HAVANA	exon	39497408	39498723	.	-	.	gene_id "ENSMUSG00000087177.10"; transcript_id "ENSMUST00000139429.9"; exon_number "5"; exon_id "ENSMUSE00001483161.1"; gene_type "lncRNA"; gene_name "E130307A14Rik"; transcript_type "lncRNA"; transcript_name "E130307A14Rik-205"; transcript_support_level "5"; mgi_id "MGI:3036287"; tag "basic"; havana_gene "OTTMUSG00000031774.1"; havana_transcript "OTTMUST00000078741.1";
chr10	HAVANA	transcript	39497408	39607998	.	-	.	gene_id "ENSMUSG00000087177.10"; transcript_id "ENSMUST00000133302.9"; exons "4"; gene_type "lncRNA"; gene_name "E130307A14Rik"; transcript_type "lncRNA"; transcript_name "E130307A14Rik-202"; transcript_support_level "5"; mgi_id "MGI:3036287"; tag "TAGENE"; havana_gene "OTTMUSG00000031774.1"; havana_transcript "OTTMUST00000078737.1";
chr10	HAVANA	exon	39607734	39607998	.	-	.	gene_id "ENSMUSG00000087177.10"; transcript_id "ENSMUST00000133302.9"; exon_number "1"; exon_id "ENSMUSE00001501200.1"; gene_type "lncRNA"; gene_name "E130307A14Rik"; transcript_type "lncRNA"; transcript_name "E130307A14Rik-202"; transcript_support_level "5"; mgi_id "MGI:3036287"; tag "TAGENE"; havana_gene "OTTMUSG00000031774.1"; havana_transcript "OTTMUST00000078737.1";
chr10	HAVANA	exon	39557469	39557545	.	-	.	gene_id "ENSMUSG00000087177.10"; transcript_id "ENSMUST00000133302.9"; exon_number "2"; exon_id "ENSMUSE00000804331.2"; gene_type "lncRNA"; gene_name "E130307A14Rik"; transcript_type "lncRNA"; transcript_name "E130307A14Rik-202"; transcript_support_level "5"; mgi_id "MGI:3036287"; tag "TAGENE"; havana_gene "OTTMUSG00000031774.1"; havana_transcript "OTTMUST00000078737.1";
chr10	HAVANA	exon	39508946	39509012	.	-	.	gene_id "ENSMUSG00000087177.10"; transcript_id "ENSMUST00000133302.9"; exon_number "3"; exon_id "ENSMUSE00001474344.1"; gene_type "lncRNA"; gene_name "E130307A14Rik"; transcript_type "lncRNA"; transcript_name "E130307A14Rik-202"; transcript_support_level "5"; mgi_id "MGI:3036287"; tag "TAGENE"; havana_gene "OTTMUSG00000031774.1"; havana_transcript "OTTMUST00000078737.1";
chr10	HAVANA	exon	39497408	39498723	.	-	.	gene_id "ENSMUSG00000087177.10"; transcript_id "ENSMUST00000133302.9"; exon_number "4"; exon_id "ENSMUSE00001483161.1"; gene_type "lncRNA"; gene_name "E130307A14Rik"; transcript_type "lncRNA"; transcript_name "E130307A14Rik-202"; transcript_support_level "5"; mgi_id "MGI:3036287"; tag "TAGENE"; havana_gene "OTTMUSG00000031774.1"; havana_transcript "OTTMUST00000078737.1";
chr10	IsoQuant	transcript	39497408	39608029	.	-	.	gene_id "ENSMUSG00000087177.10"; transcript_id "transcript1988.chr10.nnic"; exons "4";
chr10	IsoQuant	exon	39607734	39608029	.	-	.	gene_id "ENSMUSG00000087177.10"; transcript_id "transcript1988.chr10.nnic"; exon_number "1"; exon_id "chr10.1057";
chr10	IsoQuant	exon	39557469	39557545	.	-	.	gene_id "ENSMUSG00000087177.10"; transcript_id "transcript1988.chr10.nnic"; exon_number "2"; exon_id "ENSMUSE00000804331.2";
chr10	IsoQuant	exon	39516272	39516507	.	-	.	gene_id "ENSMUSG00000087177.10"; transcript_id "transcript1988.chr10.nnic"; exon_number "3"; exon_id "ENSMUSE00000824381.2";
chr10	IsoQuant	exon	39497408	39498723	.	-	.	gene_id "ENSMUSG00000087177.10"; transcript_id "transcript1988.chr10.nnic"; exon_number "4"; exon_id "ENSMUSE00001483161.1";
chr10	HAVANA	transcript	39497408	39608000	.	-	.	gene_id "ENSMUSG00000087177.10"; transcript_id "ENSMUST00000246918.2"; exons "4"; gene_type "lncRNA"; gene_name "E130307A14Rik"; transcript_type "lncRNA"; transcript_name "E130307A14Rik-227"; mgi_id "MGI:3036287"; tag "TAGENE"; havana_gene "OTTMUSG00000031774.1";
chr10	HAVANA	exon	39607734	39608000	.	-	.	gene_id "ENSMUSG00000087177.10"; transcript_id "ENSMUST00000246918.2"; exon_number "1"; exon_id "ENSMUSE00001501206.1"; gene_type "lncRNA"; gene_name "E130307A14Rik"; transcript_type "lncRNA"; transcript_name "E130307A14Rik-227"; mgi_id "MGI:3036287"; tag "TAGENE"; havana_gene "OTTMUSG00000031774.1";
chr10	HAVANA	exon	39516272	39516507	.	-	.	gene_id "ENSMUSG00000087177.10"; transcript_id "ENSMUST00000246918.2"; exon_number "2"; exon_id "ENSMUSE00000824381.2"; gene_type "lncRNA"; gene_name "E130307A14Rik"; transcript_type "lncRNA"; transcript_name "E130307A14Rik-227"; mgi_id "MGI:3036287"; tag "TAGENE"; havana_gene "OTTMUSG00000031774.1";
chr10	HAVANA	exon	39515560	39515762	.	-	.	gene_id "ENSMUSG00000087177.10"; transcript_id "ENSMUST00000246918.2"; exon_number "3"; exon_id "ENSMUSE00000767417.2"; gene_type "lncRNA"; gene_name "E130307A14Rik"; transcript_type "lncRNA"; transcript_name "E130307A14Rik-227"; mgi_id "MGI:3036287"; tag "TAGENE"; havana_gene "OTTMUSG00000031774.1";
chr10	HAVANA	exon	39497408	39498723	.	-	.	gene_id "ENSMUSG00000087177.10"; transcript_id "ENSMUST00000246918.2"; exon_number "4"; exon_id "ENSMUSE00001483161.1"; gene_type "lncRNA"; gene_name "E130307A14Rik"; transcript_type "lncRNA"; transcript_name "E130307A14Rik-227"; mgi_id "MGI:3036287"; tag "TAGENE"; havana_gene "OTTMUSG00000031774.1";
chr10	HAVANA	transcript	39497408	39608002	.	-	.	gene_id "ENSMUSG00000087177.10"; transcript_id "ENSMUST00000245689.1"; exons "4"; gene_type "lncRNA"; gene_name "E130307A14Rik"; transcript_type "lncRNA"; transcript_name "E130307A14Rik-225"; mgi_id "MGI:3036287"; tag "TAGENE"; havana_gene "OTTMUSG00000031774.1";
chr10	HAVANA	exon	39607734	39608002	.	-	.	gene_id "ENSMUSG00000087177.10"; transcript_id "ENSMUST00000245689.1"; exon_number "1"; exon_id "ENSMUSE00001489660.1"; gene_type "lncRNA"; gene_name "E130307A14Rik"; transcript_type "lncRNA"; transcript_name "E130307A14Rik-225"; mgi_id "MGI:3036287"; tag "TAGENE"; havana_gene "OTTMUSG00000031774.1";
chr10	HAVANA	exon	39516376	39516507	.	-	.	gene_id "ENSMUSG00000087177.10"; transcript_id "ENSMUST00000245689.1"; exon_number "2"; exon_id "ENSMUSE00000765580.2"; gene_type "lncRNA"; gene_name "E130307A14Rik"; transcript_type "lncRNA"; transcript_name "E130307A14Rik-225"; mgi_id "MGI:3036287"; tag "TAGENE"; havana_gene "OTTMUSG00000031774.1";
chr10	HAVANA	exon	39515560	39515762	.	-	.	gene_id "ENSMUSG00000087177.10"; transcript_id "ENSMUST00000245689.1"; exon_number "3"; exon_id "ENSMUSE00000767417.2"; gene_type "lncRNA"; gene_name "E130307A14Rik"; transcript_type "lncRNA"; transcript_name "E130307A14Rik-225"; mgi_id "MGI:3036287"; tag "TAGENE"; havana_gene "OTTMUSG00000031774.1";
chr10	HAVANA	exon	39497408	39498723	.	-	.	gene_id "ENSMUSG00000087177.10"; transcript_id "ENSMUST00000245689.1"; exon_number "4"; exon_id "ENSMUSE00001483161.1"; gene_type "lncRNA"; gene_name "E130307A14Rik"; transcript_type "lncRNA"; transcript_name "E130307A14Rik-225"; mgi_id "MGI:3036287"; tag "TAGENE"; havana_gene "OTTMUSG00000031774.1";
chr10	HAVANA	transcript	39528277	39608002	.	-	.	gene_id "ENSMUSG00000087177.10"; transcript_id "ENSMUST00000149830.9"; exons "4"; gene_type "lncRNA"; gene_name "E130307A14Rik"; transcript_type "lncRNA"; transcript_name "E130307A14Rik-209"; transcript_support_level "2"; mgi_id "MGI:3036287"; tag "TAGENE"; havana_gene "OTTMUSG00000031774.1"; havana_transcript "OTTMUST00000078736.1";
chr10	HAVANA	exon	39607734	39608002	.	-	.	gene_id "ENSMUSG00000087177.10"; transcript_id "ENSMUST00000149830.9"; exon_number "1"; exon_id "ENSMUSE00001489660.1"; gene_type "lncRNA"; gene_name "E130307A14Rik"; transcript_type "lncRNA"; transcript_name "E130307A14Rik-209"; transcript_support_level "2"; mgi_id "MGI:3036287"; tag "TAGENE"; havana_gene "OTTMUSG00000031774.1"; havana_transcript "OTTMUST00000078736.1";
chr10	HAVANA	exon	39557469	39557545	.	-	.	gene_id "ENSMUSG00000087177.10"; transcript_id "ENSMUST00000149830.9"; exon_number "2"; exon_id "ENSMUSE00000804331.2"; gene_type "lncRNA"; gene_name "E130307A14Rik"; transcript_type "lncRNA"; transcript_name "E130307A14Rik-209"; transcript_support_level "2"; mgi_id "MGI:3036287"; tag "TAGENE"; havana_gene "OTTMUSG00000031774.1"; havana_transcript "OTTMUST00000078736.1";
chr10	HAVANA	exon	39531836	39531925	.	-	.	gene_id "ENSMUSG00000087177.10"; transcript_id "ENSMUST00000149830.9"; exon_number "3"; exon_id "ENSMUSE00001474346.1"; gene_type "lncRNA"; gene_name "E130307A14Rik"; transcript_type "lncRNA"; transcript_name "E130307A14Rik-209"; transcript_support_level "2"; mgi_id "MGI:3036287"; tag "TAGENE"; havana_gene "OTTMUSG00000031774.1"; havana_transcript "OTTMUST00000078736.1";
chr10	HAVANA	exon	39528277	39530684	.	-	.	gene_id "ENSMUSG00000087177.10"; transcript_id "ENSMUST00000149830.9"; exon_number "4"; exon_id "ENSMUSE00001489661.1"; gene_type "lncRNA"; gene_name "E130307A14Rik"; transcript_type "lncRNA"; transcript_name "E130307A14Rik-209"; transcript_support_level "2"; mgi_id "MGI:3036287"; tag "TAGENE"; havana_gene "OTTMUSG00000031774.1"; havana_transcript "OTTMUST00000078736.1";
chr10	HAVANA	transcript	39497408	39608024	.	-	.	gene_id "ENSMUSG00000087177.10"; transcript_id "ENSMUST00000151921.10"; exons "3"; gene_type "lncRNA"; gene_name "E130307A14Rik"; transcript_type "lncRNA"; transcript_name "E130307A14Rik-210"; transcript_support_level "1"; mgi_id "MGI:3036287"; tag "TAGENE"; havana_gene "OTTMUSG00000031774.1"; havana_transcript "OTTMUST00000078733.1";
chr10	HAVANA	exon	39607734	39608024	.	-	.	gene_id "ENSMUSG00000087177.10"; transcript_id "ENSMUST00000151921.10"; exon_number "1"; exon_id "ENSMUSE00001501173.1"; gene_type "lncRNA"; gene_name "E130307A14Rik"; transcript_type "lncRNA"; transcript_name "E130307A14Rik-210"; transcript_support_level "1"; mgi_id "MGI:3036287"; tag "TAGENE"; havana_gene "OTTMUSG00000031774.1"; havana_transcript "OTTMUST00000078733.1";
chr10	HAVANA	exon	39557469	39557545	.	-	.	gene_id "ENSMUSG00000087177.10"; transcript_id "ENSMUST00000151921.10"; exon_number "2"; exon_id "ENSMUSE00000804331.2"; gene_type "lncRNA"; gene_name "E130307A14Rik"; transcript_type "lncRNA"; transcript_name "E130307A14Rik-210"; transcript_support_level "1"; mgi_id "MGI:3036287"; tag "TAGENE"; havana_gene "OTTMUSG00000031774.1"; havana_transcript "OTTMUST00000078733.1";
chr10	HAVANA	exon	39497408	39498723	.	-	.	gene_id "ENSMUSG00000087177.10"; transcript_id "ENSMUST00000151921.10"; exon_number "3"; exon_id "ENSMUSE00001483161.1"; gene_type "lncRNA"; gene_name "E130307A14Rik"; transcript_type "lncRNA"; transcript_name "E130307A14Rik-210"; transcript_support_level "1"; mgi_id "MGI:3036287"; tag "TAGENE"; havana_gene "OTTMUSG00000031774.1"; havana_transcript "OTTMUST00000078733.1";
chr10	HAVANA	transcript	39528273	39608004	.	-	.	gene_id "ENSMUSG00000087177.10"; transcript_id "ENSMUST00000252216.1"; exons "3"; gene_type "lncRNA"; gene_name "E130307A14Rik"; transcript_type "lncRNA"; transcript_name "E130307A14Rik-233"; mgi_id "MGI:3036287"; tag "TAGENE"; havana_gene "OTTMUSG00000031774.1";
chr10	HAVANA	exon	39607734	39608004	.	-	.	gene_id "ENSMUSG00000087177.10"; transcript_id "ENSMUST00000252216.1"; exon_number "1"; exon_id "ENSMUSE00001501184.1"; gene_type "lncRNA"; gene_name "E130307A14Rik"; transcript_type "lncRNA"; transcript_name "E130307A14Rik-233"; mgi_id "MGI:3036287"; tag "TAGENE"; havana_gene "OTTMUSG00000031774.1";
chr10	HAVANA	exon	39557469	39557545	.	-	.	gene_id "ENSMUSG00000087177.10"; transcript_id "ENSMUST00000252216.1"; exon_number "2"; exon_id "ENSMUSE00000804331.2"; gene_type "lncRNA"; gene_name "E130307A14Rik"; transcript_type "lncRNA"; transcript_name "E130307A14Rik-233"; mgi_id "MGI:3036287"; tag "TAGENE"; havana_gene "OTTMUSG00000031774.1";
chr10	HAVANA	exon	39528273	39530684	.	-	.	gene_id "ENSMUSG00000087177.10"; transcript_id "ENSMUST00000252216.1"; exon_number "3"; exon_id "ENSMUSE00001501187.1"; gene_type "lncRNA"; gene_name "E130307A14Rik"; transcript_type "lncRNA"; transcript_name "E130307A14Rik-233"; mgi_id "MGI:3036287"; tag "TAGENE"; havana_gene "OTTMUSG00000031774.1";
chr10	HAVANA	transcript	39555012	39608004	.	-	.	gene_id "ENSMUSG00000087177.10"; transcript_id "ENSMUST00000155482.3"; exons "2"; gene_type "lncRNA"; gene_name "E130307A14Rik"; transcript_type "lncRNA"; transcript_name "E130307A14Rik-213"; transcript_support_level "1"; mgi_id "MGI:3036287"; tag "basic"; havana_gene "OTTMUSG00000031774.1"; havana_transcript "OTTMUST00000078721.1";
chr10	HAVANA	exon	39607734	39608004	.	-	.	gene_id "ENSMUSG00000087177.10"; transcript_id "ENSMUST00000155482.3"; exon_number "1"; exon_id "ENSMUSE00001501184.1"; gene_type "lncRNA"; gene_name "E130307A14Rik"; transcript_type "lncRNA"; transcript_name "E130307A14Rik-213"; transcript_support_level "1"; mgi_id "MGI:3036287"; tag "basic"; havana_gene "OTTMUSG00000031774.1"; havana_transcript "OTTMUST00000078721.1";
chr10	HAVANA	exon	39555012	39557545	.	-	.	gene_id "ENSMUSG00000087177.10"; transcript_id "ENSMUST00000155482.3"; exon_number "2"; exon_id "ENSMUSE00001501203.1"; gene_type "lncRNA"; gene_name "E130307A14Rik"; transcript_type "lncRNA"; transcript_name "E130307A14Rik-213"; transcript_support_level "1"; mgi_id "MGI:3036287"; tag "basic"; havana_gene "OTTMUSG00000031774.1"; havana_transcript "OTTMUST00000078721.1";
chr10	HAVANA	transcript	39533422	39607931	.	-	.	gene_id "ENSMUSG00000087177.10"; transcript_id "ENSMUST00000214556.3"; exons "3"; gene_type "lncRNA"; gene_name "E130307A14Rik"; transcript_type "lncRNA"; transcript_name "E130307A14Rik-214"; transcript_support_level "NA"; mgi_id "MGI:3036287"; tag "RNA_Seq_supported_only"; havana_gene "OTTMUSG00000031774.1"; havana_transcript "OTTMUST00000154525.1";
chr10	HAVANA	exon	39607734	39607931	.	-	.	gene_id "ENSMUSG00000087177.10"; transcript_id "ENSMUST00000214556.3"; exon_number "1"; exon_id "ENSMUSE00001501183.1"; gene_type "lncRNA"; gene_name "E130307A14Rik"; transcript_type "lncRNA"; transcript_name "E130307A14Rik-214"; transcript_support_level "NA"; mgi_id "MGI:3036287"; tag "RNA_Seq_supported_only"; havana_gene "OTTMUSG00000031774.1"; havana_transcript "OTTMUST00000154525.1";
chr10	HAVANA	exon	39557469	39557545	.	-	.	gene_id "ENSMUSG00000087177.10"; transcript_id "ENSMUST00000214556.3"; exon_number "2"; exon_id "ENSMUSE00000804331.2"; gene_type "lncRNA"; gene_name "E130307A14Rik"; transcript_type "lncRNA"; transcript_name "E130307A14Rik-214"; transcript_support_level "NA"; mgi_id "MGI:3036287"; tag "RNA_Seq_supported_only"; havana_gene "OTTMUSG00000031774.1"; havana_transcript "OTTMUST00000154525.1";
chr10	HAVANA	exon	39533422	39535822	.	-	.	gene_id "ENSMUSG00000087177.10"; transcript_id "ENSMUST00000214556.3"; exon_number "3"; exon_id "ENSMUSE00001396569.3"; gene_type "lncRNA"; gene_name "E130307A14Rik"; transcript_type "lncRNA"; transcript_name "E130307A14Rik-214"; transcript_support_level "NA"; mgi_id "MGI:3036287"; tag "RNA_Seq_supported_only"; havana_gene "OTTMUSG00000031774.1"; havana_transcript "OTTMUST00000154525.1";
chr10	IsoQuant	gene	39510007	39514781	.	-	.	gene_id "novel_gene_chr10_2034"; transcripts "1";
chr10	IsoQuant	transcript	39510007	39514781	.	-	.	gene_id "novel_gene_chr10_2034"; transcript_id "transcript2033.chr10.nnic"; exons "1";
chr10	IsoQuant	exon	39510007	39514781	.	-	.	gene_id "novel_gene_chr10_2034"; transcript_id "transcript2033.chr10.nnic"; exon_number "1"; exon_id "1059";
chr10	IsoQuant	gene	39571256	39574489	.	-	.	gene_id "novel_gene_chr10_2036"; transcripts "1";
chr10	IsoQuant	transcript	39571256	39574489	.	-	.	gene_id "novel_gene_chr10_2036"; transcript_id "transcript2035.chr10.nnic"; exons "1";
chr10	IsoQuant	exon	39571256	39574489	.	-	.	gene_id "novel_gene_chr10_2036"; transcript_id "transcript2035.chr10.nnic"; exon_number "1"; exon_id "1060";
chr10	IsoQuant	gene	39592125	39594337	.	-	.	gene_id "novel_gene_chr10_2032"; transcripts "1";
chr10	IsoQuant	transcript	39592125	39594337	.	-	.	gene_id "novel_gene_chr10_2032"; transcript_id "transcript2031.chr10.nnic"; exons "1";
chr10	IsoQuant	exon	39592125	39594337	.	-	.	gene_id "novel_gene_chr10_2032"; transcript_id "transcript2031.chr10.nnic"; exon_number "1"; exon_id "1061";
chr10	IsoQuant	gene	39597401	39601829	.	-	.	gene_id "novel_gene_chr10_2028"; transcripts "1";
chr10	IsoQuant	transcript	39597401	39601829	.	-	.	gene_id "novel_gene_chr10_2028"; transcript_id "transcript2027.chr10.nnic"; exons "1";
chr10	IsoQuant	exon	39597401	39601829	.	-	.	gene_id "novel_gene_chr10_2028"; transcript_id "transcript2027.chr10.nnic"; exon_number "1"; exon_id "1062";
chr10	IsoQuant	gene	39607590	39610770	.	+	.	gene_id "novel_gene_chr10_2020"; transcripts "2";
chr10	IsoQuant	transcript	39607590	39609427	.	+	.	gene_id "novel_gene_chr10_2020"; transcript_id "transcript2015.chr10.nnic"; exons "1";
chr10	IsoQuant	exon	39607590	39609427	.	+	.	gene_id "novel_gene_chr10_2020"; transcript_id "transcript2015.chr10.nnic"; exon_number "1"; exon_id "1063";
chr10	IsoQuant	transcript	39608111	39610770	.	+	.	gene_id "novel_gene_chr10_2020"; transcript_id "transcript2019.chr10.nnic"; exons "1";
chr10	IsoQuant	exon	39608111	39610770	.	+	.	gene_id "novel_gene_chr10_2020"; transcript_id "transcript2019.chr10.nnic"; exon_number "1"; exon_id "1064";
chr10	HAVANA	gene	39608102	39751207	.	+	.	gene_id "ENSMUSG00000019841.17"; transcripts "3"; gene_type "protein_coding"; gene_name "Rev3l"; mgi_id "MGI:1337131"; tag "ncRNA_host"; havana_gene "OTTMUSG00000031765.1";
chr10	IsoQuant	transcript	39608102	39698385	.	+	.	gene_id "ENSMUSG00000019841.17"; transcript_id "transcript1942.chr10.nnic"; exons "12";
chr10	IsoQuant	exon	39608102	39608609	.	+	.	gene_id "ENSMUSG00000019841.17"; transcript_id "transcript1942.chr10.nnic"; exon_number "1"; exon_id "1065";
chr10	IsoQuant	exon	39659139	39659328	.	+	.	gene_id "ENSMUSG00000019841.17"; transcript_id "transcript1942.chr10.nnic"; exon_number "2"; exon_id "ENSMUSE00001309629.2";
chr10	IsoQuant	exon	39666765	39666839	.	+	.	gene_id "ENSMUSG00000019841.17"; transcript_id "transcript1942.chr10.nnic"; exon_number "3"; exon_id "ENSMUSE00001269774.2";
chr10	IsoQuant	exon	39670860	39671020	.	+	.	gene_id "ENSMUSG00000019841.17"; transcript_id "transcript1942.chr10.nnic"; exon_number "4"; exon_id "ENSMUSE00001273015.2";
chr10	IsoQuant	exon	39675877	39675973	.	+	.	gene_id "ENSMUSG00000019841.17"; transcript_id "transcript1942.chr10.nnic"; exon_number "5"; exon_id "ENSMUSE00001302617.2";
chr10	IsoQuant	exon	39680948	39681042	.	+	.	gene_id "ENSMUSG00000019841.17"; transcript_id "transcript1942.chr10.nnic"; exon_number "6"; exon_id "ENSMUSE00001224668.2";
chr10	IsoQuant	exon	39681596	39681700	.	+	.	gene_id "ENSMUSG00000019841.17"; transcript_id "transcript1942.chr10.nnic"; exon_number "7"; exon_id "ENSMUSE00001280998.2";
chr10	IsoQuant	exon	39682658	39682742	.	+	.	gene_id "ENSMUSG00000019841.17"; transcript_id "transcript1942.chr10.nnic"; exon_number "8"; exon_id "ENSMUSE00001220423.2";
chr10	IsoQuant	exon	39682831	39682979	.	+	.	gene_id "ENSMUSG00000019841.17"; transcript_id "transcript1942.chr10.nnic"; exon_number "9"; exon_id "ENSMUSE00001297347.2";
chr10	IsoQuant	exon	39689967	39690086	.	+	.	gene_id "ENSMUSG00000019841.17"; transcript_id "transcript1942.chr10.nnic"; exon_number "10"; exon_id "ENSMUSE00001221969.2";
chr10	IsoQuant	exon	39696444	39696586	.	+	.	gene_id "ENSMUSG00000019841.17"; transcript_id "transcript1942.chr10.nnic"; exon_number "11"; exon_id "ENSMUSE00001228387.2";
chr10	IsoQuant	exon	39697102	39698385	.	+	.	gene_id "ENSMUSG00000019841.17"; transcript_id "transcript1942.chr10.nnic"; exon_number "12"; exon_id "1066";
chr10	IsoQuant	transcript	39608102	39676572	.	+	.	gene_id "ENSMUSG00000019841.17"; transcript_id "transcript1970.chr10.nic"; exons "5";
chr10	IsoQuant	exon	39608102	39608609	.	+	.	gene_id "ENSMUSG00000019841.17"; transcript_id "transcript1970.chr10.nic"; exon_number "1"; exon_id "chr10.1065";
chr10	IsoQuant	exon	39659139	39659328	.	+	.	gene_id "ENSMUSG00000019841.17"; transcript_id "transcript1970.chr10.nic"; exon_number "2"; exon_id "ENSMUSE00001309629.2";
chr10	IsoQuant	exon	39666765	39666839	.	+	.	gene_id "ENSMUSG00000019841.17"; transcript_id "transcript1970.chr10.nic"; exon_number "3"; exon_id "ENSMUSE00001269774.2";
chr10	IsoQuant	exon	39670860	39671020	.	+	.	gene_id "ENSMUSG00000019841.17"; transcript_id "transcript1970.chr10.nic"; exon_number "4"; exon_id "ENSMUSE00001273015.2";
chr10	IsoQuant	exon	39675877	39676572	.	+	.	gene_id "ENSMUSG00000019841.17"; transcript_id "transcript1970.chr10.nic"; exon_number "5"; exon_id "1067";
chr10	HAVANA	transcript	39608114	39751207	.	+	.	gene_id "ENSMUSG00000019841.17"; transcript_id "ENSMUST00000019986.13"; exons "32"; gene_type "protein_coding"; gene_name "Rev3l"; transcript_type "protein_coding"; transcript_name "Rev3l-201"; protein_id "ENSMUSP00000019986.7"; transcript_support_level "1"; mgi_id "MGI:1337131"; tag "basic"; ccdsid "CCDS23790.1"; havana_gene "OTTMUSG00000031765.1"; havana_transcript "OTTMUST00000078698.1";
chr10	HAVANA	UTR	39608114	39608470	.	+	.	gene_id "ENSMUSG00000019841.17"; transcript_id "ENSMUST00000019986.13"; exon_number "1"; exon_id "1068";
chr10	HAVANA	exon	39608114	39608609	.	+	.	gene_id "ENSMUSG00000019841.17"; transcript_id "ENSMUST00000019986.13"; exon_number "2"; exon_id "ENSMUSE00000762231.2"; gene_type "protein_coding"; gene_name "Rev3l"; transcript_type "protein_coding"; transcript_name "Rev3l-201"; protein_id "ENSMUSP00000019986.7"; transcript_support_level "1"; mgi_id "MGI:1337131"; tag "basic"; ccdsid "CCDS23790.1"; havana_gene "OTTMUSG00000031765.1"; havana_transcript "OTTMUST00000078698.1";
chr10	HAVANA	start_codon	39608471	39608473	.	+	.	gene_id "ENSMUSG00000019841.17"; transcript_id "ENSMUST00000019986.13"; exon_number "3"; exon_id "1069";
chr10	HAVANA	CDS	39608471	39608609	.	+	.	gene_id "ENSMUSG00000019841.17"; transcript_id "ENSMUST00000019986.13"; exon_number "4"; exon_id "1070";
chr10	HAVANA	CDS	39659139	39659328	.	+	.	gene_id "ENSMUSG00000019841.17"; transcript_id "ENSMUST00000019986.13"; exon_number "5"; exon_id "ENSMUSE00001309629.2"; gene_type "protein_coding"; gene_name "Rev3l"; transcript_type "protein_coding"; transcript_name "Rev3l-201"; protein_id "ENSMUSP00000019986.7"; transcript_support_level "1"; mgi_id "MGI:1337131"; tag "basic"; ccdsid "CCDS23790.1"; havana_gene "OTTMUSG00000031765.1"; havana_transcript "OTTMUST00000078698.1";
chr10	HAVANA	exon	39659139	39659328	.	+	.	gene_id "ENSMUSG00000019841.17"; transcript_id "ENSMUST00000019986.13"; exon_number "6"; exon_id "ENSMUSE00001309629.2"; gene_type "protein_coding"; gene_name "Rev3l"; transcript_type "protein_coding"; transcript_name "Rev3l-201"; protein_id "ENSMUSP00000019986.7"; transcript_support_level "1"; mgi_id "MGI:1337131"; tag "basic"; ccdsid "CCDS23790.1"; havana_gene "OTTMUSG00000031765.1"; havana_transcript "OTTMUST00000078698.1";
chr10	HAVANA	CDS	39666765	39666839	.	+	.	gene_id "ENSMUSG00000019841.17"; transcript_id "ENSMUST00000019986.13"; exon_number "7"; exon_id "ENSMUSE00001269774.2"; gene_type "protein_coding"; gene_name "Rev3l"; transcript_type "protein_coding"; transcript_name "Rev3l-201"; protein_id "ENSMUSP00000019986.7"; transcript_support_level "1"; mgi_id "MGI:1337131"; tag "basic"; ccdsid "CCDS23790.1"; havana_gene "OTTMUSG00000031765.1"; havana_transcript "OTTMUST00000078698.1";
chr10	HAVANA	exon	39666765	39666839	.	+	.	gene_id "ENSMUSG00000019841.17"; transcript_id "ENSMUST00000019986.13"; exon_number "8"; exon_id "ENSMUSE00001269774.2"; gene_type "protein_coding"; gene_name "Rev3l"; transcript_type "protein_coding"; transcript_name "Rev3l-201"; protein_id "ENSMUSP00000019986.7"; transcript_support_level "1"; mgi_id "MGI:1337131"; tag "basic"; ccdsid "CCDS23790.1"; havana_gene "OTTMUSG00000031765.1"; havana_transcript "OTTMUST00000078698.1";
chr10	HAVANA	CDS	39670860	39671020	.	+	.	gene_id "ENSMUSG00000019841.17"; transcript_id "ENSMUST00000019986.13"; exon_number "9"; exon_id "ENSMUSE00001273015.2"; gene_type "protein_coding"; gene_name "Rev3l"; transcript_type "protein_coding"; transcript_name "Rev3l-201"; protein_id "ENSMUSP00000019986.7"; transcript_support_level "1"; mgi_id "MGI:1337131"; tag "basic"; ccdsid "CCDS23790.1"; havana_gene "OTTMUSG00000031765.1"; havana_transcript "OTTMUST00000078698.1";
chr10	HAVANA	exon	39670860	39671020	.	+	.	gene_id "ENSMUSG00000019841.17"; transcript_id "ENSMUST00000019986.13"; exon_number "10"; exon_id "ENSMUSE00001273015.2"; gene_type "protein_coding"; gene_name "Rev3l"; transcript_type "protein_coding"; transcript_name "Rev3l-201"; protein_id "ENSMUSP00000019986.7"; transcript_support_level "1"; mgi_id "MGI:1337131"; tag "basic"; ccdsid "CCDS23790.1"; havana_gene "OTTMUSG00000031765.1"; havana_transcript "OTTMUST00000078698.1";
chr10	HAVANA	CDS	39675877	39675973	.	+	.	gene_id "ENSMUSG00000019841.17"; transcript_id "ENSMUST00000019986.13"; exon_number "11"; exon_id "ENSMUSE00001302617.2"; gene_type "protein_coding"; gene_name "Rev3l"; transcript_type "protein_coding"; transcript_name "Rev3l-201"; protein_id "ENSMUSP00000019986.7"; transcript_support_level "1"; mgi_id "MGI:1337131"; tag "basic"; ccdsid "CCDS23790.1"; havana_gene "OTTMUSG00000031765.1"; havana_transcript "OTTMUST00000078698.1";
chr10	HAVANA	exon	39675877	39675973	.	+	.	gene_id "ENSMUSG00000019841.17"; transcript_id "ENSMUST00000019986.13"; exon_number "12"; exon_id "ENSMUSE00001302617.2"; gene_type "protein_coding"; gene_name "Rev3l"; transcript_type "protein_coding"; transcript_name "Rev3l-201"; protein_id "ENSMUSP00000019986.7"; transcript_support_level "1"; mgi_id "MGI:1337131"; tag "basic"; ccdsid "CCDS23790.1"; havana_gene "OTTMUSG00000031765.1"; havana_transcript "OTTMUST00000078698.1";
chr10	HAVANA	CDS	39680948	39681042	.	+	.	gene_id "ENSMUSG00000019841.17"; transcript_id "ENSMUST00000019986.13"; exon_number "13"; exon_id "ENSMUSE00001224668.2"; gene_type "protein_coding"; gene_name "Rev3l"; transcript_type "protein_coding"; transcript_name "Rev3l-201"; protein_id "ENSMUSP00000019986.7"; transcript_support_level "1"; mgi_id "MGI:1337131"; tag "basic"; ccdsid "CCDS23790.1"; havana_gene "OTTMUSG00000031765.1"; havana_transcript "OTTMUST00000078698.1";
chr10	HAVANA	exon	39680948	39681042	.	+	.	gene_id "ENSMUSG00000019841.17"; transcript_id "ENSMUST00000019986.13"; exon_number "14"; exon_id "ENSMUSE00001224668.2"; gene_type "protein_coding"; gene_name "Rev3l"; transcript_type "protein_coding"; transcript_name "Rev3l-201"; protein_id "ENSMUSP00000019986.7"; transcript_support_level "1"; mgi_id "MGI:1337131"; tag "basic"; ccdsid "CCDS23790.1"; havana_gene "OTTMUSG00000031765.1"; havana_transcript "OTTMUST00000078698.1";
chr10	HAVANA	CDS	39681596	39681700	.	+	.	gene_id "ENSMUSG00000019841.17"; transcript_id "ENSMUST00000019986.13"; exon_number "15"; exon_id "ENSMUSE00001280998.2"; gene_type "protein_coding"; gene_name "Rev3l"; transcript_type "protein_coding"; transcript_name "Rev3l-201"; protein_id "ENSMUSP00000019986.7"; transcript_support_level "1"; mgi_id "MGI:1337131"; tag "basic"; ccdsid "CCDS23790.1"; havana_gene "OTTMUSG00000031765.1"; havana_transcript "OTTMUST00000078698.1";
chr10	HAVANA	exon	39681596	39681700	.	+	.	gene_id "ENSMUSG00000019841.17"; transcript_id "ENSMUST00000019986.13"; exon_number "16"; exon_id "ENSMUSE00001280998.2"; gene_type "protein_coding"; gene_name "Rev3l"; transcript_type "protein_coding"; transcript_name "Rev3l-201"; protein_id "ENSMUSP00000019986.7"; transcript_support_level "1"; mgi_id "MGI:1337131"; tag "basic"; ccdsid "CCDS23790.1"; havana_gene "OTTMUSG00000031765.1"; havana_transcript "OTTMUST00000078698.1";
chr10	HAVANA	CDS	39682658	39682742	.	+	.	gene_id "ENSMUSG00000019841.17"; transcript_id "ENSMUST00000019986.13"; exon_number "17"; exon_id "ENSMUSE00001220423.2"; gene_type "protein_coding"; gene_name "Rev3l"; transcript_type "protein_coding"; transcript_name "Rev3l-201"; protein_id "ENSMUSP00000019986.7"; transcript_support_level "1"; mgi_id "MGI:1337131"; tag "basic"; ccdsid "CCDS23790.1"; havana_gene "OTTMUSG00000031765.1"; havana_transcript "OTTMUST00000078698.1";
chr10	HAVANA	exon	39682658	39682742	.	+	.	gene_id "ENSMUSG00000019841.17"; transcript_id "ENSMUST00000019986.13"; exon_number "18"; exon_id "ENSMUSE00001220423.2"; gene_type "protein_coding"; gene_name "Rev3l"; transcript_type "protein_coding"; transcript_name "Rev3l-201"; protein_id "ENSMUSP00000019986.7"; transcript_support_level "1"; mgi_id "MGI:1337131"; tag "basic"; ccdsid "CCDS23790.1"; havana_gene "OTTMUSG00000031765.1"; havana_transcript "OTTMUST00000078698.1";
chr10	HAVANA	CDS	39682831	39682979	.	+	.	gene_id "ENSMUSG00000019841.17"; transcript_id "ENSMUST00000019986.13"; exon_number "19"; exon_id "ENSMUSE00001297347.2"; gene_type "protein_coding"; gene_name "Rev3l"; transcript_type "protein_coding"; transcript_name "Rev3l-201"; protein_id "ENSMUSP00000019986.7"; transcript_support_level "1"; mgi_id "MGI:1337131"; tag "basic"; ccdsid "CCDS23790.1"; havana_gene "OTTMUSG00000031765.1"; havana_transcript "OTTMUST00000078698.1";
chr10	HAVANA	exon	39682831	39682979	.	+	.	gene_id "ENSMUSG00000019841.17"; transcript_id "ENSMUST00000019986.13"; exon_number "20"; exon_id "ENSMUSE00001297347.2"; gene_type "protein_coding"; gene_name "Rev3l"; transcript_type "protein_coding"; transcript_name "Rev3l-201"; protein_id "ENSMUSP00000019986.7"; transcript_support_level "1"; mgi_id "MGI:1337131"; tag "basic"; ccdsid "CCDS23790.1"; havana_gene "OTTMUSG00000031765.1"; havana_transcript "OTTMUST00000078698.1";
chr10	HAVANA	CDS	39689967	39690086	.	+	.	gene_id "ENSMUSG00000019841.17"; transcript_id "ENSMUST00000019986.13"; exon_number "21"; exon_id "ENSMUSE00001221969.2"; gene_type "protein_coding"; gene_name "Rev3l"; transcript_type "protein_coding"; transcript_name "Rev3l-201"; protein_id "ENSMUSP00000019986.7"; transcript_support_level "1"; mgi_id "MGI:1337131"; tag "basic"; ccdsid "CCDS23790.1"; havana_gene "OTTMUSG00000031765.1"; havana_transcript "OTTMUST00000078698.1";
chr10	HAVANA	exon	39689967	39690086	.	+	.	gene_id "ENSMUSG00000019841.17"; transcript_id "ENSMUST00000019986.13"; exon_number "22"; exon_id "ENSMUSE00001221969.2"; gene_type "protein_coding"; gene_name "Rev3l"; transcript_type "protein_coding"; transcript_name "Rev3l-201"; protein_id "ENSMUSP00000019986.7"; transcript_support_level "1"; mgi_id "MGI:1337131"; tag "basic"; ccdsid "CCDS23790.1"; havana_gene "OTTMUSG00000031765.1"; havana_transcript "OTTMUST00000078698.1";
chr10	HAVANA	CDS	39693138	39693375	.	+	.	gene_id "ENSMUSG00000019841.17"; transcript_id "ENSMUST00000019986.13"; exon_number "23"; exon_id "ENSMUSE00001274341.2"; gene_type "protein_coding"; gene_name "Rev3l"; transcript_type "protein_coding"; transcript_name "Rev3l-201"; protein_id "ENSMUSP00000019986.7"; transcript_support_level "1"; mgi_id "MGI:1337131"; tag "basic"; ccdsid "CCDS23790.1"; havana_gene "OTTMUSG00000031765.1"; havana_transcript "OTTMUST00000078698.1";
chr10	HAVANA	exon	39693138	39693375	.	+	.	gene_id "ENSMUSG00000019841.17"; transcript_id "ENSMUST00000019986.13"; exon_number "24"; exon_id "ENSMUSE00001274341.2"; gene_type "protein_coding"; gene_name "Rev3l"; transcript_type "protein_coding"; transcript_name "Rev3l-201"; protein_id "ENSMUSP00000019986.7"; transcript_support_level "1"; mgi_id "MGI:1337131"; tag "basic"; ccdsid "CCDS23790.1"; havana_gene "OTTMUSG00000031765.1"; havana_transcript "OTTMUST00000078698.1";
chr10	HAVANA	CDS	39696444	39696586	.	+	.	gene_id "ENSMUSG00000019841.17"; transcript_id "ENSMUST00000019986.13"; exon_number "25"; exon_id "ENSMUSE00001228387.2"; gene_type "protein_coding"; gene_name "Rev3l"; transcript_type "protein_coding"; transcript_name "Rev3l-201"; protein_id "ENSMUSP00000019986.7"; transcript_support_level "1"; mgi_id "MGI:1337131"; tag "basic"; ccdsid "CCDS23790.1"; havana_gene "OTTMUSG00000031765.1"; havana_transcript "OTTMUST00000078698.1";
chr10	HAVANA	exon	39696444	39696586	.	+	.	gene_id "ENSMUSG00000019841.17"; transcript_id "ENSMUST00000019986.13"; exon_number "26"; exon_id "ENSMUSE00001228387.2"; gene_type "protein_coding"; gene_name "Rev3l"; transcript_type "protein_coding"; transcript_name "Rev3l-201"; protein_id "ENSMUSP00000019986.7"; transcript_support_level "1"; mgi_id "MGI:1337131"; tag "basic"; ccdsid "CCDS23790.1"; havana_gene "OTTMUSG00000031765.1"; havana_transcript "OTTMUST00000078698.1";
chr10	HAVANA	CDS	39697102	39701254	.	+	.	gene_id "ENSMUSG00000019841.17"; transcript_id "ENSMUST00000019986.13"; exon_number "27"; exon_id "ENSMUSE00001271523.2"; gene_type "protein_coding"; gene_name "Rev3l"; transcript_type "protein_coding"; transcript_name "Rev3l-201"; protein_id "ENSMUSP00000019986.7"; transcript_support_level "1"; mgi_id "MGI:1337131"; tag "basic"; ccdsid "CCDS23790.1"; havana_gene "OTTMUSG00000031765.1"; havana_transcript "OTTMUST00000078698.1";
chr10	HAVANA	exon	39697102	39701254	.	+	.	gene_id "ENSMUSG00000019841.17"; transcript_id "ENSMUST00000019986.13"; exon_number "28"; exon_id "ENSMUSE00001271523.2"; gene_type "protein_coding"; gene_name "Rev3l"; transcript_type "protein_coding"; transcript_name "Rev3l-201"; protein_id "ENSMUSP00000019986.7"; transcript_support_level "1"; mgi_id "MGI:1337131"; tag "basic"; ccdsid "CCDS23790.1"; havana_gene "OTTMUSG00000031765.1"; havana_transcript "OTTMUST00000078698.1";
chr10	HAVANA	CDS	39703706	39704601	.	+	.	gene_id "ENSMUSG00000019841.17"; transcript_id "ENSMUST00000019986.13"; exon_number "29"; exon_id "ENSMUSE00001271602.2"; gene_type "protein_coding"; gene_name "Rev3l"; transcript_type "protein_coding"; transcript_name "Rev3l-201"; protein_id "ENSMUSP00000019986.7"; transcript_support_level "1"; mgi_id "MGI:1337131"; tag "basic"; ccdsid "CCDS23790.1"; havana_gene "OTTMUSG00000031765.1"; havana_transcript "OTTMUST00000078698.1";
chr10	HAVANA	exon	39703706	39704601	.	+	.	gene_id "ENSMUSG00000019841.17"; transcript_id "ENSMUST00000019986.13"; exon_number "30"; exon_id "ENSMUSE00001271602.2"; gene_type "protein_coding"; gene_name "Rev3l"; transcript_type "protein_coding"; transcript_name "Rev3l-201"; protein_id "ENSMUSP00000019986.7"; transcript_support_level "1"; mgi_id "MGI:1337131"; tag "basic"; ccdsid "CCDS23790.1"; havana_gene "OTTMUSG00000031765.1"; havana_transcript "OTTMUST00000078698.1";
chr10	HAVANA	CDS	39706895	39706977	.	+	.	gene_id "ENSMUSG00000019841.17"; transcript_id "ENSMUST00000019986.13"; exon_number "31"; exon_id "ENSMUSE00001251449.2"; gene_type "protein_coding"; gene_name "Rev3l"; transcript_type "protein_coding"; transcript_name "Rev3l-201"; protein_id "ENSMUSP00000019986.7"; transcript_support_level "1"; mgi_id "MGI:1337131"; tag "basic"; ccdsid "CCDS23790.1"; havana_gene "OTTMUSG00000031765.1"; havana_transcript "OTTMUST00000078698.1";
chr10	HAVANA	exon	39706895	39706977	.	+	.	gene_id "ENSMUSG00000019841.17"; transcript_id "ENSMUST00000019986.13"; exon_number "32"; exon_id "ENSMUSE00001251449.2"; gene_type "protein_coding"; gene_name "Rev3l"; transcript_type "protein_coding"; transcript_name "Rev3l-201"; protein_id "ENSMUSP00000019986.7"; transcript_support_level "1"; mgi_id "MGI:1337131"; tag "basic"; ccdsid "CCDS23790.1"; havana_gene "OTTMUSG00000031765.1"; havana_transcript "OTTMUST00000078698.1";
chr10	HAVANA	CDS	39708514	39708639	.	+	.	gene_id "ENSMUSG00000019841.17"; transcript_id "ENSMUST00000019986.13"; exon_number "33"; exon_id "ENSMUSE00001310023.2"; gene_type "protein_coding"; gene_name "Rev3l"; transcript_type "protein_coding"; transcript_name "Rev3l-201"; protein_id "ENSMUSP00000019986.7"; transcript_support_level "1"; mgi_id "MGI:1337131"; tag "basic"; ccdsid "CCDS23790.1"; havana_gene "OTTMUSG00000031765.1"; havana_transcript "OTTMUST00000078698.1";
chr10	HAVANA	exon	39708514	39708639	.	+	.	gene_id "ENSMUSG00000019841.17"; transcript_id "ENSMUST00000019986.13"; exon_number "34"; exon_id "ENSMUSE00001310023.2"; gene_type "protein_coding"; gene_name "Rev3l"; transcript_type "protein_coding"; transcript_name "Rev3l-201"; protein_id "ENSMUSP00000019986.7"; transcript_support_level "1"; mgi_id "MGI:1337131"; tag "basic"; ccdsid "CCDS23790.1"; havana_gene "OTTMUSG00000031765.1"; havana_transcript "OTTMUST00000078698.1";
chr10	HAVANA	CDS	39711156	39711348	.	+	.	gene_id "ENSMUSG00000019841.17"; transcript_id "ENSMUST00000019986.13"; exon_number "35"; exon_id "ENSMUSE00001222047.2"; gene_type "protein_coding"; gene_name "Rev3l"; transcript_type "protein_coding"; transcript_name "Rev3l-201"; protein_id "ENSMUSP00000019986.7"; transcript_support_level "1"; mgi_id "MGI:1337131"; tag "basic"; ccdsid "CCDS23790.1"; havana_gene "OTTMUSG00000031765.1"; havana_transcript "OTTMUST00000078698.1";
chr10	HAVANA	exon	39711156	39711348	.	+	.	gene_id "ENSMUSG00000019841.17"; transcript_id "ENSMUST00000019986.13"; exon_number "36"; exon_id "ENSMUSE00001222047.2"; gene_type "protein_coding"; gene_name "Rev3l"; transcript_type "protein_coding"; transcript_name "Rev3l-201"; protein_id "ENSMUSP00000019986.7"; transcript_support_level "1"; mgi_id "MGI:1337131"; tag "basic"; ccdsid "CCDS23790.1"; havana_gene "OTTMUSG00000031765.1"; havana_transcript "OTTMUST00000078698.1";
chr10	HAVANA	CDS	39712622	39712733	.	+	.	gene_id "ENSMUSG00000019841.17"; transcript_id "ENSMUST00000019986.13"; exon_number "37"; exon_id "ENSMUSE00001288160.2"; gene_type "protein_coding"; gene_name "Rev3l"; transcript_type "protein_coding"; transcript_name "Rev3l-201"; protein_id "ENSMUSP00000019986.7"; transcript_support_level "1"; mgi_id "MGI:1337131"; tag "basic"; ccdsid "CCDS23790.1"; havana_gene "OTTMUSG00000031765.1"; havana_transcript "OTTMUST00000078698.1";
chr10	HAVANA	exon	39712622	39712733	.	+	.	gene_id "ENSMUSG00000019841.17"; transcript_id "ENSMUST00000019986.13"; exon_number "38"; exon_id "ENSMUSE00001288160.2"; gene_type "protein_coding"; gene_name "Rev3l"; transcript_type "protein_coding"; transcript_name "Rev3l-201"; protein_id "ENSMUSP00000019986.7"; transcript_support_level "1"; mgi_id "MGI:1337131"; tag "basic"; ccdsid "CCDS23790.1"; havana_gene "OTTMUSG00000031765.1"; havana_transcript "OTTMUST00000078698.1";
chr10	HAVANA	CDS	39714438	39714553	.	+	.	gene_id "ENSMUSG00000019841.17"; transcript_id "ENSMUST00000019986.13"; exon_number "39"; exon_id "ENSMUSE00001302404.2"; gene_type "protein_coding"; gene_name "Rev3l"; transcript_type "protein_coding"; transcript_name "Rev3l-201"; protein_id "ENSMUSP00000019986.7"; transcript_support_level "1"; mgi_id "MGI:1337131"; tag "basic"; ccdsid "CCDS23790.1"; havana_gene "OTTMUSG00000031765.1"; havana_transcript "OTTMUST00000078698.1";
chr10	HAVANA	exon	39714438	39714553	.	+	.	gene_id "ENSMUSG00000019841.17"; transcript_id "ENSMUST00000019986.13"; exon_number "40"; exon_id "ENSMUSE00001302404.2"; gene_type "protein_coding"; gene_name "Rev3l"; transcript_type "protein_coding"; transcript_name "Rev3l-201"; protein_id "ENSMUSP00000019986.7"; transcript_support_level "1"; mgi_id "MGI:1337131"; tag "basic"; ccdsid "CCDS23790.1"; havana_gene "OTTMUSG00000031765.1"; havana_transcript "OTTMUST00000078698.1";
chr10	HAVANA	CDS	39716881	39716999	.	+	.	gene_id "ENSMUSG00000019841.17"; transcript_id "ENSMUST00000019986.13"; exon_number "41"; exon_id "ENSMUSE00001219997.2"; gene_type "protein_coding"; gene_name "Rev3l"; transcript_type "protein_coding"; transcript_name "Rev3l-201"; protein_id "ENSMUSP00000019986.7"; transcript_support_level "1"; mgi_id "MGI:1337131"; tag "basic"; ccdsid "CCDS23790.1"; havana_gene "OTTMUSG00000031765.1"; havana_transcript "OTTMUST00000078698.1";
chr10	HAVANA	exon	39716881	39716999	.	+	.	gene_id "ENSMUSG00000019841.17"; transcript_id "ENSMUST00000019986.13"; exon_number "42"; exon_id "ENSMUSE00001219997.2"; gene_type "protein_coding"; gene_name "Rev3l"; transcript_type "protein_coding"; transcript_name "Rev3l-201"; protein_id "ENSMUSP00000019986.7"; transcript_support_level "1"; mgi_id "MGI:1337131"; tag "basic"; ccdsid "CCDS23790.1"; havana_gene "OTTMUSG00000031765.1"; havana_transcript "OTTMUST00000078698.1";
chr10	HAVANA	CDS	39719407	39719525	.	+	.	gene_id "ENSMUSG00000019841.17"; transcript_id "ENSMUST00000019986.13"; exon_number "43"; exon_id "ENSMUSE00001211282.2"; gene_type "protein_coding"; gene_name "Rev3l"; transcript_type "protein_coding"; transcript_name "Rev3l-201"; protein_id "ENSMUSP00000019986.7"; transcript_support_level "1"; mgi_id "MGI:1337131"; tag "basic"; ccdsid "CCDS23790.1"; havana_gene "OTTMUSG00000031765.1"; havana_transcript "OTTMUST00000078698.1";
chr10	HAVANA	exon	39719407	39719525	.	+	.	gene_id "ENSMUSG00000019841.17"; transcript_id "ENSMUST00000019986.13"; exon_number "44"; exon_id "ENSMUSE00001211282.2"; gene_type "protein_coding"; gene_name "Rev3l"; transcript_type "protein_coding"; transcript_name "Rev3l-201"; protein_id "ENSMUSP00000019986.7"; transcript_support_level "1"; mgi_id "MGI:1337131"; tag "basic"; ccdsid "CCDS23790.1"; havana_gene "OTTMUSG00000031765.1"; havana_transcript "OTTMUST00000078698.1";
chr10	HAVANA	CDS	39722138	39722279	.	+	.	gene_id "ENSMUSG00000019841.17"; transcript_id "ENSMUST00000019986.13"; exon_number "45"; exon_id "ENSMUSE00001231999.2"; gene_type "protein_coding"; gene_name "Rev3l"; transcript_type "protein_coding"; transcript_name "Rev3l-201"; protein_id "ENSMUSP00000019986.7"; transcript_support_level "1"; mgi_id "MGI:1337131"; tag "basic"; ccdsid "CCDS23790.1"; havana_gene "OTTMUSG00000031765.1"; havana_transcript "OTTMUST00000078698.1";
chr10	HAVANA	exon	39722138	39722279	.	+	.	gene_id "ENSMUSG00000019841.17"; transcript_id "ENSMUST00000019986.13"; exon_number "46"; exon_id "ENSMUSE00001231999.2"; gene_type "protein_coding"; gene_name "Rev3l"; transcript_type "protein_coding"; transcript_name "Rev3l-201"; protein_id "ENSMUSP00000019986.7"; transcript_support_level "1"; mgi_id "MGI:1337131"; tag "basic"; ccdsid "CCDS23790.1"; havana_gene "OTTMUSG00000031765.1"; havana_transcript "OTTMUST00000078698.1";
chr10	HAVANA	CDS	39722665	39722909	.	+	.	gene_id "ENSMUSG00000019841.17"; transcript_id "ENSMUST00000019986.13"; exon_number "47"; exon_id "ENSMUSE00001235809.2"; gene_type "protein_coding"; gene_name "Rev3l"; transcript_type "protein_coding"; transcript_name "Rev3l-201"; protein_id "ENSMUSP00000019986.7"; transcript_support_level "1"; mgi_id "MGI:1337131"; tag "basic"; ccdsid "CCDS23790.1"; havana_gene "OTTMUSG00000031765.1"; havana_transcript "OTTMUST00000078698.1";
chr10	HAVANA	exon	39722665	39722909	.	+	.	gene_id "ENSMUSG00000019841.17"; transcript_id "ENSMUST00000019986.13"; exon_number "48"; exon_id "ENSMUSE00001235809.2"; gene_type "protein_coding"; gene_name "Rev3l"; transcript_type "protein_coding"; transcript_name "Rev3l-201"; protein_id "ENSMUSP00000019986.7"; transcript_support_level "1"; mgi_id "MGI:1337131"; tag "basic"; ccdsid "CCDS23790.1"; havana_gene "OTTMUSG00000031765.1"; havana_transcript "OTTMUST00000078698.1";
chr10	HAVANA	CDS	39723971	39724079	.	+	.	gene_id "ENSMUSG00000019841.17"; transcript_id "ENSMUST00000019986.13"; exon_number "49"; exon_id "ENSMUSE00001267685.2"; gene_type "protein_coding"; gene_name "Rev3l"; transcript_type "protein_coding"; transcript_name "Rev3l-201"; protein_id "ENSMUSP00000019986.7"; transcript_support_level "1"; mgi_id "MGI:1337131"; tag "basic"; ccdsid "CCDS23790.1"; havana_gene "OTTMUSG00000031765.1"; havana_transcript "OTTMUST00000078698.1";
chr10	HAVANA	exon	39723971	39724079	.	+	.	gene_id "ENSMUSG00000019841.17"; transcript_id "ENSMUST00000019986.13"; exon_number "50"; exon_id "ENSMUSE00001267685.2"; gene_type "protein_coding"; gene_name "Rev3l"; transcript_type "protein_coding"; transcript_name "Rev3l-201"; protein_id "ENSMUSP00000019986.7"; transcript_support_level "1"; mgi_id "MGI:1337131"; tag "basic"; ccdsid "CCDS23790.1"; havana_gene "OTTMUSG00000031765.1"; havana_transcript "OTTMUST00000078698.1";
chr10	HAVANA	CDS	39727863	39728069	.	+	.	gene_id "ENSMUSG00000019841.17"; transcript_id "ENSMUST00000019986.13"; exon_number "51"; exon_id "ENSMUSE00001278568.2"; gene_type "protein_coding"; gene_name "Rev3l"; transcript_type "protein_coding"; transcript_name "Rev3l-201"; protein_id "ENSMUSP00000019986.7"; transcript_support_level "1"; mgi_id "MGI:1337131"; tag "basic"; ccdsid "CCDS23790.1"; havana_gene "OTTMUSG00000031765.1"; havana_transcript "OTTMUST00000078698.1";
chr10	HAVANA	exon	39727863	39728069	.	+	.	gene_id "ENSMUSG00000019841.17"; transcript_id "ENSMUST00000019986.13"; exon_number "52"; exon_id "ENSMUSE00001278568.2"; gene_type "protein_coding"; gene_name "Rev3l"; transcript_type "protein_coding"; transcript_name "Rev3l-201"; protein_id "ENSMUSP00000019986.7"; transcript_support_level "1"; mgi_id "MGI:1337131"; tag "basic"; ccdsid "CCDS23790.1"; havana_gene "OTTMUSG00000031765.1"; havana_transcript "OTTMUST00000078698.1";
chr10	HAVANA	CDS	39730695	39730804	.	+	.	gene_id "ENSMUSG00000019841.17"; transcript_id "ENSMUST00000019986.13"; exon_number "53"; exon_id "ENSMUSE00001215200.2"; gene_type "protein_coding"; gene_name "Rev3l"; transcript_type "protein_coding"; transcript_name "Rev3l-201"; protein_id "ENSMUSP00000019986.7"; transcript_support_level "1"; mgi_id "MGI:1337131"; tag "basic"; ccdsid "CCDS23790.1"; havana_gene "OTTMUSG00000031765.1"; havana_transcript "OTTMUST00000078698.1";
chr10	HAVANA	exon	39730695	39730804	.	+	.	gene_id "ENSMUSG00000019841.17"; transcript_id "ENSMUST00000019986.13"; exon_number "54"; exon_id "ENSMUSE00001215200.2"; gene_type "protein_coding"; gene_name "Rev3l"; transcript_type "protein_coding"; transcript_name "Rev3l-201"; protein_id "ENSMUSP00000019986.7"; transcript_support_level "1"; mgi_id "MGI:1337131"; tag "basic"; ccdsid "CCDS23790.1"; havana_gene "OTTMUSG00000031765.1"; havana_transcript "OTTMUST00000078698.1";
chr10	HAVANA	CDS	39735103	39735217	.	+	.	gene_id "ENSMUSG00000019841.17"; transcript_id "ENSMUST00000019986.13"; exon_number "55"; exon_id "ENSMUSE00001278987.2"; gene_type "protein_coding"; gene_name "Rev3l"; transcript_type "protein_coding"; transcript_name "Rev3l-201"; protein_id "ENSMUSP00000019986.7"; transcript_support_level "1"; mgi_id "MGI:1337131"; tag "basic"; ccdsid "CCDS23790.1"; havana_gene "OTTMUSG00000031765.1"; havana_transcript "OTTMUST00000078698.1";
chr10	HAVANA	exon	39735103	39735217	.	+	.	gene_id "ENSMUSG00000019841.17"; transcript_id "ENSMUST00000019986.13"; exon_number "56"; exon_id "ENSMUSE00001278987.2"; gene_type "protein_coding"; gene_name "Rev3l"; transcript_type "protein_coding"; transcript_name "Rev3l-201"; protein_id "ENSMUSP00000019986.7"; transcript_support_level "1"; mgi_id "MGI:1337131"; tag "basic"; ccdsid "CCDS23790.1"; havana_gene "OTTMUSG00000031765.1"; havana_transcript "OTTMUST00000078698.1";
chr10	HAVANA	CDS	39738690	39738827	.	+	.	gene_id "ENSMUSG00000019841.17"; transcript_id "ENSMUST00000019986.13"; exon_number "57"; exon_id "ENSMUSE00001220926.2"; gene_type "protein_coding"; gene_name "Rev3l"; transcript_type "protein_coding"; transcript_name "Rev3l-201"; protein_id "ENSMUSP00000019986.7"; transcript_support_level "1"; mgi_id "MGI:1337131"; tag "basic"; ccdsid "CCDS23790.1"; havana_gene "OTTMUSG00000031765.1"; havana_transcript "OTTMUST00000078698.1";
chr10	HAVANA	exon	39738690	39738827	.	+	.	gene_id "ENSMUSG00000019841.17"; transcript_id "ENSMUST00000019986.13"; exon_number "58"; exon_id "ENSMUSE00001220926.2"; gene_type "protein_coding"; gene_name "Rev3l"; transcript_type "protein_coding"; transcript_name "Rev3l-201"; protein_id "ENSMUSP00000019986.7"; transcript_support_level "1"; mgi_id "MGI:1337131"; tag "basic"; ccdsid "CCDS23790.1"; havana_gene "OTTMUSG00000031765.1"; havana_transcript "OTTMUST00000078698.1";
chr10	HAVANA	CDS	39739734	39739924	.	+	.	gene_id "ENSMUSG00000019841.17"; transcript_id "ENSMUST00000019986.13"; exon_number "59"; exon_id "ENSMUSE00001312316.2"; gene_type "protein_coding"; gene_name "Rev3l"; transcript_type "protein_coding"; transcript_name "Rev3l-201"; protein_id "ENSMUSP00000019986.7"; transcript_support_level "1"; mgi_id "MGI:1337131"; tag "basic"; ccdsid "CCDS23790.1"; havana_gene "OTTMUSG00000031765.1"; havana_transcript "OTTMUST00000078698.1";
chr10	HAVANA	exon	39739734	39739924	.	+	.	gene_id "ENSMUSG00000019841.17"; transcript_id "ENSMUST00000019986.13"; exon_number "60"; exon_id "ENSMUSE00001312316.2"; gene_type "protein_coding"; gene_name "Rev3l"; transcript_type "protein_coding"; transcript_name "Rev3l-201"; protein_id "ENSMUSP00000019986.7"; transcript_support_level "1"; mgi_id "MGI:1337131"; tag "basic"; ccdsid "CCDS23790.1"; havana_gene "OTTMUSG00000031765.1"; havana_transcript "OTTMUST00000078698.1";
chr10	HAVANA	CDS	39740590	39740836	.	+	.	gene_id "ENSMUSG00000019841.17"; transcript_id "ENSMUST00000019986.13"; exon_number "61"; exon_id "ENSMUSE00001288886.2"; gene_type "protein_coding"; gene_name "Rev3l"; transcript_type "protein_coding"; transcript_name "Rev3l-201"; protein_id "ENSMUSP00000019986.7"; transcript_support_level "1"; mgi_id "MGI:1337131"; tag "basic"; ccdsid "CCDS23790.1"; havana_gene "OTTMUSG00000031765.1"; havana_transcript "OTTMUST00000078698.1";
chr10	HAVANA	exon	39740590	39740836	.	+	.	gene_id "ENSMUSG00000019841.17"; transcript_id "ENSMUST00000019986.13"; exon_number "62"; exon_id "ENSMUSE00001288886.2"; gene_type "protein_coding"; gene_name "Rev3l"; transcript_type "protein_coding"; transcript_name "Rev3l-201"; protein_id "ENSMUSP00000019986.7"; transcript_support_level "1"; mgi_id "MGI:1337131"; tag "basic"; ccdsid "CCDS23790.1"; havana_gene "OTTMUSG00000031765.1"; havana_transcript "OTTMUST00000078698.1";
chr10	HAVANA	CDS	39743289	39743498	.	+	.	gene_id "ENSMUSG00000019841.17"; transcript_id "ENSMUST00000019986.13"; exon_number "63"; exon_id "ENSMUSE00001208542.2"; gene_type "protein_coding"; gene_name "Rev3l"; transcript_type "protein_coding"; transcript_name "Rev3l-201"; protein_id "ENSMUSP00000019986.7"; transcript_support_level "1"; mgi_id "MGI:1337131"; tag "basic"; ccdsid "CCDS23790.1"; havana_gene "OTTMUSG00000031765.1"; havana_transcript "OTTMUST00000078698.1";
chr10	HAVANA	exon	39743289	39743498	.	+	.	gene_id "ENSMUSG00000019841.17"; transcript_id "ENSMUST00000019986.13"; exon_number "64"; exon_id "ENSMUSE00001208542.2"; gene_type "protein_coding"; gene_name "Rev3l"; transcript_type "protein_coding"; transcript_name "Rev3l-201"; protein_id "ENSMUSP00000019986.7"; transcript_support_level "1"; mgi_id "MGI:1337131"; tag "basic"; ccdsid "CCDS23790.1"; havana_gene "OTTMUSG00000031765.1"; havana_transcript "OTTMUST00000078698.1";
chr10	HAVANA	CDS	39750080	39750217	.	+	.	gene_id "ENSMUSG00000019841.17"; transcript_id "ENSMUST00000019986.13"; exon_number "65"; exon_id "1071";
chr10	HAVANA	exon	39750080	39751207	.	+	.	gene_id "ENSMUSG00000019841.17"; transcript_id "ENSMUST00000019986.13"; exon_number "66"; exon_id "ENSMUSE00000731179.2"; gene_type "protein_coding"; gene_name "Rev3l"; transcript_type "protein_coding"; transcript_name "Rev3l-201"; protein_id "ENSMUSP00000019986.7"; transcript_support_level "1"; mgi_id "MGI:1337131"; tag "basic"; ccdsid "CCDS23790.1"; havana_gene "OTTMUSG00000031765.1"; havana_transcript "OTTMUST00000078698.1";
chr10	HAVANA	stop_codon	39750218	39750220	.	+	.	gene_id "ENSMUSG00000019841.17"; transcript_id "ENSMUST00000019986.13"; exon_number "67"; exon_id "1072";
chr10	HAVANA	UTR	39750218	39751207	.	+	.	gene_id "ENSMUSG00000019841.17"; transcript_id "ENSMUST00000019986.13"; exon_number "68"; exon_id "1073";
chr10	IsoQuant	gene	39628397	39631493	.	+	.	gene_id "novel_gene_chr10_2018"; transcripts "1";
chr10	IsoQuant	transcript	39628397	39631493	.	+	.	gene_id "novel_gene_chr10_2018"; transcript_id "transcript2017.chr10.nnic"; exons "1";
chr10	IsoQuant	exon	39628397	39631493	.	+	.	gene_id "novel_gene_chr10_2018"; transcript_id "transcript2017.chr10.nnic"; exon_number "1"; exon_id "1074";
chr10	IsoQuant	gene	39690201	39694681	.	+	.	gene_id "novel_gene_chr10_2024"; transcripts "1";
chr10	IsoQuant	transcript	39690201	39694681	.	+	.	gene_id "novel_gene_chr10_2024"; transcript_id "transcript2023.chr10.nnic"; exons "1";
chr10	IsoQuant	exon	39690201	39694681	.	+	.	gene_id "novel_gene_chr10_2024"; transcript_id "transcript2023.chr10.nnic"; exon_number "1"; exon_id "1075";
chr10	IsoQuant	gene	39722904	39725428	.	+	.	gene_id "novel_gene_chr10_2026"; transcripts "1";
chr10	IsoQuant	transcript	39722904	39725428	.	+	.	gene_id "novel_gene_chr10_2026"; transcript_id "transcript2025.chr10.nnic"; exons "1";
chr10	IsoQuant	exon	39722904	39725428	.	+	.	gene_id "novel_gene_chr10_2026"; transcript_id "transcript2025.chr10.nnic"; exon_number "1"; exon_id "1076";
chr10	IsoQuant	gene	39724908	39730157	.	-	.	gene_id "novel_gene_chr10_2038"; transcripts "1";
chr10	IsoQuant	transcript	39724908	39730157	.	-	.	gene_id "novel_gene_chr10_2038"; transcript_id "transcript2037.chr10.nnic"; exons "1";
chr10	IsoQuant	exon	39724908	39730157	.	-	.	gene_id "novel_gene_chr10_2038"; transcript_id "transcript2037.chr10.nnic"; exon_number "1"; exon_id "1077";
chr10	HAVANA	gene	39766009	39775255	.	-	.	gene_id "ENSMUSG00000096687.9"; transcripts "2"; gene_type "protein_coding"; gene_name "Mfsd4b4"; mgi_id "MGI:3035041"; havana_gene "OTTMUSG00000042366.1";
chr10	HAVANA	transcript	39766009	39775234	.	-	.	gene_id "ENSMUSG00000096687.9"; transcript_id "ENSMUST00000178563.3"; exons "4"; gene_type "protein_coding"; gene_name "Mfsd4b4"; transcript_type "protein_coding"; transcript_name "Mfsd4b4-202"; protein_id "ENSMUSP00000137516.2"; transcript_support_level "5"; mgi_id "MGI:3035041"; tag "basic"; havana_gene "OTTMUSG00000042366.1"; havana_transcript "OTTMUST00000111654.1";
chr10	HAVANA	exon	39774910	39775234	.	-	.	gene_id "ENSMUSG00000096687.9"; transcript_id "ENSMUST00000178563.3"; exon_number "1"; exon_id "ENSMUSE00001069018.2"; gene_type "protein_coding"; gene_name "Mfsd4b4"; transcript_type "protein_coding"; transcript_name "Mfsd4b4-202"; protein_id "ENSMUSP00000137516.2"; transcript_support_level "5"; mgi_id "MGI:3035041"; tag "basic"; havana_gene "OTTMUSG00000042366.1"; havana_transcript "OTTMUST00000111654.1";
chr10	HAVANA	UTR	39774910	39775234	.	-	.	gene_id "ENSMUSG00000096687.9"; transcript_id "ENSMUST00000178563.3"; exon_number "2"; exon_id "ENSMUSE00001069018.2"; gene_type "protein_coding"; gene_name "Mfsd4b4"; transcript_type "protein_coding"; transcript_name "Mfsd4b4-202"; protein_id "ENSMUSP00000137516.2"; transcript_support_level "5"; mgi_id "MGI:3035041"; tag "basic"; havana_gene "OTTMUSG00000042366.1"; havana_transcript "OTTMUST00000111654.1";
chr10	HAVANA	UTR	39770817	39770936	.	-	.	gene_id "ENSMUSG00000096687.9"; transcript_id "ENSMUST00000178563.3"; exon_number "3"; exon_id "1078";
chr10	HAVANA	start_codon	39770814	39770816	.	-	.	gene_id "ENSMUSG00000096687.9"; transcript_id "ENSMUST00000178563.3"; exon_number "4"; exon_id "1079";
chr10	HAVANA	exon	39770768	39770936	.	-	.	gene_id "ENSMUSG00000096687.9"; transcript_id "ENSMUST00000178563.3"; exon_number "5"; exon_id "ENSMUSE00001233841.2"; gene_type "protein_coding"; gene_name "Mfsd4b4"; transcript_type "protein_coding"; transcript_name "Mfsd4b4-202"; protein_id "ENSMUSP00000137516.2"; transcript_support_level "5"; mgi_id "MGI:3035041"; tag "basic"; havana_gene "OTTMUSG00000042366.1"; havana_transcript "OTTMUST00000111654.1";
chr10	HAVANA	CDS	39770768	39770816	.	-	.	gene_id "ENSMUSG00000096687.9"; transcript_id "ENSMUST00000178563.3"; exon_number "6"; exon_id "1080";
chr10	HAVANA	exon	39770012	39770128	.	-	.	gene_id "ENSMUSG00000096687.9"; transcript_id "ENSMUST00000178563.3"; exon_number "7"; exon_id "ENSMUSE00000975950.2"; gene_type "protein_coding"; gene_name "Mfsd4b4"; transcript_type "protein_coding"; transcript_name "Mfsd4b4-202"; protein_id "ENSMUSP00000137516.2"; transcript_support_level "5"; mgi_id "MGI:3035041"; tag "basic"; havana_gene "OTTMUSG00000042366.1"; havana_transcript "OTTMUST00000111654.1";
chr10	HAVANA	CDS	39770012	39770128	.	-	.	gene_id "ENSMUSG00000096687.9"; transcript_id "ENSMUST00000178563.3"; exon_number "8"; exon_id "ENSMUSE00000975950.2"; gene_type "protein_coding"; gene_name "Mfsd4b4"; transcript_type "protein_coding"; transcript_name "Mfsd4b4-202"; protein_id "ENSMUSP00000137516.2"; transcript_support_level "5"; mgi_id "MGI:3035041"; tag "basic"; havana_gene "OTTMUSG00000042366.1"; havana_transcript "OTTMUST00000111654.1";
chr10	HAVANA	CDS	39767721	39768925	.	-	.	gene_id "ENSMUSG00000096687.9"; transcript_id "ENSMUST00000178563.3"; exon_number "9"; exon_id "1081";
chr10	HAVANA	stop_codon	39767718	39767720	.	-	.	gene_id "ENSMUSG00000096687.9"; transcript_id "ENSMUST00000178563.3"; exon_number "10"; exon_id "1082";
chr10	HAVANA	exon	39766009	39768925	.	-	.	gene_id "ENSMUSG00000096687.9"; transcript_id "ENSMUST00000178563.3"; exon_number "11"; exon_id "ENSMUSE00001018897.3"; gene_type "protein_coding"; gene_name "Mfsd4b4"; transcript_type "protein_coding"; transcript_name "Mfsd4b4-202"; protein_id "ENSMUSP00000137516.2"; transcript_support_level "5"; mgi_id "MGI:3035041"; tag "basic"; havana_gene "OTTMUSG00000042366.1"; havana_transcript "OTTMUST00000111654.1";
chr10	HAVANA	UTR	39766009	39767720	.	-	.	gene_id "ENSMUSG00000096687.9"; transcript_id "ENSMUST00000178563.3"; exon_number "12"; exon_id "1083";
chr10	IsoQuant	transcript	39772638	39775255	.	-	.	gene_id "ENSMUSG00000096687.9"; transcript_id "transcript2048.chr10.nnic"; exons "1";
chr10	IsoQuant	exon	39772638	39775255	.	-	.	gene_id "ENSMUSG00000096687.9"; transcript_id "transcript2048.chr10.nnic"; exon_number "1"; exon_id "1084";
chr10	HAVANA	gene	39775052	39799885	.	+	.	gene_id "ENSMUSG00000097890.5"; transcripts "2"; gene_type "lncRNA"; gene_name "4930547M16Rik"; mgi_id "MGI:1922549"; tag "overlapping_locus"; havana_gene "OTTMUSG00000063423.1";
chr10	HAVANA	transcript	39775304	39783934	.	+	.	gene_id "ENSMUSG00000097890.5"; transcript_id "ENSMUST00000181590.3"; exons "2"; gene_type "lncRNA"; gene_name "4930547M16Rik"; transcript_type "lncRNA"; transcript_name "4930547M16Rik-201"; transcript_support_level "1"; mgi_id "MGI:1922549"; tag "basic"; havana_gene "OTTMUSG00000063423.1"; havana_transcript "OTTMUST00000154528.1";
chr10	HAVANA	exon	39775304	39775525	.	+	.	gene_id "ENSMUSG00000097890.5"; transcript_id "ENSMUST00000181590.3"; exon_number "1"; exon_id "ENSMUSE00001656298.1"; gene_type "lncRNA"; gene_name "4930547M16Rik"; transcript_type "lncRNA"; transcript_name "4930547M16Rik-201"; transcript_support_level "1"; mgi_id "MGI:1922549"; tag "basic"; havana_gene "OTTMUSG00000063423.1"; havana_transcript "OTTMUST00000154528.1";
chr10	HAVANA	exon	39781729	39783934	.	+	.	gene_id "ENSMUSG00000097890.5"; transcript_id "ENSMUST00000181590.3"; exon_number "2"; exon_id "ENSMUSE00001656287.1"; gene_type "lncRNA"; gene_name "4930547M16Rik"; transcript_type "lncRNA"; transcript_name "4930547M16Rik-201"; transcript_support_level "1"; mgi_id "MGI:1922549"; tag "basic"; havana_gene "OTTMUSG00000063423.1"; havana_transcript "OTTMUST00000154528.1";
chr10	HAVANA	transcript	39775293	39783942	.	+	.	gene_id "ENSMUSG00000097890.5"; transcript_id "ENSMUST00000213497.4"; exons "2"; gene_type "lncRNA"; gene_name "4930547M16Rik"; transcript_type "lncRNA"; transcript_name "4930547M16Rik-202"; transcript_support_level "1"; mgi_id "MGI:1922549"; tag "TAGENE"; havana_gene "OTTMUSG00000063423.1"; havana_transcript "OTTMUST00000154529.1";
chr10	HAVANA	exon	39775293	39775525	.	+	.	gene_id "ENSMUSG00000097890.5"; transcript_id "ENSMUST00000213497.4"; exon_number "1"; exon_id "ENSMUSE00001656300.1"; gene_type "lncRNA"; gene_name "4930547M16Rik"; transcript_type "lncRNA"; transcript_name "4930547M16Rik-202"; transcript_support_level "1"; mgi_id "MGI:1922549"; tag "TAGENE"; havana_gene "OTTMUSG00000063423.1"; havana_transcript "OTTMUST00000154529.1";
chr10	HAVANA	exon	39783002	39783942	.	+	.	gene_id "ENSMUSG00000097890.5"; transcript_id "ENSMUST00000213497.4"; exon_number "2"; exon_id "ENSMUSE00001656303.1"; gene_type "lncRNA"; gene_name "4930547M16Rik"; transcript_type "lncRNA"; transcript_name "4930547M16Rik-202"; transcript_support_level "1"; mgi_id "MGI:1922549"; tag "TAGENE"; havana_gene "OTTMUSG00000063423.1"; havana_transcript "OTTMUST00000154529.1";
chr10	HAVANA	gene	39877571	39901264	.	-	.	gene_id "ENSMUSG00000038522.8"; transcripts "1"; gene_type "protein_coding"; gene_name "Mfsd4b1"; mgi_id "MGI:2143575"; havana_gene "OTTMUSG00000042237.1";
chr10	HAVANA	transcript	39877571	39901264	.	-	.	gene_id "ENSMUSG00000038522.8"; transcript_id "ENSMUST00000163705.3"; exons "4"; gene_type "protein_coding"; gene_name "Mfsd4b1"; transcript_type "protein_coding"; transcript_name "Mfsd4b1-201"; protein_id "ENSMUSP00000128324.3"; transcript_support_level "1"; mgi_id "MGI:2143575"; tag "basic"; ccdsid "CCDS35884.2"; havana_gene "OTTMUSG00000042237.1"; havana_transcript "OTTMUST00000111018.1";
chr10	HAVANA	UTR	39900913	39901264	.	-	.	gene_id "ENSMUSG00000038522.8"; transcript_id "ENSMUST00000163705.3"; exon_number "1"; exon_id "1085";
chr10	HAVANA	start_codon	39900910	39900912	.	-	.	gene_id "ENSMUSG00000038522.8"; transcript_id "ENSMUST00000163705.3"; exon_number "2"; exon_id "1086";
chr10	HAVANA	exon	39900889	39901264	.	-	.	gene_id "ENSMUSG00000038522.8"; transcript_id "ENSMUST00000163705.3"; exon_number "3"; exon_id "ENSMUSE00001025228.2"; gene_type "protein_coding"; gene_name "Mfsd4b1"; transcript_type "protein_coding"; transcript_name "Mfsd4b1-201"; protein_id "ENSMUSP00000128324.3"; transcript_support_level "1"; mgi_id "MGI:2143575"; tag "basic"; ccdsid "CCDS35884.2"; havana_gene "OTTMUSG00000042237.1"; havana_transcript "OTTMUST00000111018.1";
chr10	HAVANA	CDS	39900889	39900912	.	-	.	gene_id "ENSMUSG00000038522.8"; transcript_id "ENSMUST00000163705.3"; exon_number "4"; exon_id "1087";
chr10	HAVANA	exon	39883256	39883424	.	-	.	gene_id "ENSMUSG00000038522.8"; transcript_id "ENSMUST00000163705.3"; exon_number "5"; exon_id "ENSMUSE00001292052.2"; gene_type "protein_coding"; gene_name "Mfsd4b1"; transcript_type "protein_coding"; transcript_name "Mfsd4b1-201"; protein_id "ENSMUSP00000128324.3"; transcript_support_level "1"; mgi_id "MGI:2143575"; tag "basic"; ccdsid "CCDS35884.2"; havana_gene "OTTMUSG00000042237.1"; havana_transcript "OTTMUST00000111018.1";
chr10	HAVANA	CDS	39883256	39883424	.	-	.	gene_id "ENSMUSG00000038522.8"; transcript_id "ENSMUST00000163705.3"; exon_number "6"; exon_id "ENSMUSE00001292052.2"; gene_type "protein_coding"; gene_name "Mfsd4b1"; transcript_type "protein_coding"; transcript_name "Mfsd4b1-201"; protein_id "ENSMUSP00000128324.3"; transcript_support_level "1"; mgi_id "MGI:2143575"; tag "basic"; ccdsid "CCDS35884.2"; havana_gene "OTTMUSG00000042237.1"; havana_transcript "OTTMUST00000111018.1";
chr10	HAVANA	exon	39881974	39882090	.	-	.	gene_id "ENSMUSG00000038522.8"; transcript_id "ENSMUST00000163705.3"; exon_number "7"; exon_id "ENSMUSE00000300527.4"; gene_type "protein_coding"; gene_name "Mfsd4b1"; transcript_type "protein_coding"; transcript_name "Mfsd4b1-201"; protein_id "ENSMUSP00000128324.3"; transcript_support_level "1"; mgi_id "MGI:2143575"; tag "basic"; ccdsid "CCDS35884.2"; havana_gene "OTTMUSG00000042237.1"; havana_transcript "OTTMUST00000111018.1";
chr10	HAVANA	CDS	39881974	39882090	.	-	.	gene_id "ENSMUSG00000038522.8"; transcript_id "ENSMUST00000163705.3"; exon_number "8"; exon_id "ENSMUSE00000300527.4"; gene_type "protein_coding"; gene_name "Mfsd4b1"; transcript_type "protein_coding"; transcript_name "Mfsd4b1-201"; protein_id "ENSMUSP00000128324.3"; transcript_support_level "1"; mgi_id "MGI:2143575"; tag "basic"; ccdsid "CCDS35884.2"; havana_gene "OTTMUSG00000042237.1"; havana_transcript "OTTMUST00000111018.1";
chr10	HAVANA	CDS	39878621	39879585	.	-	.	gene_id "ENSMUSG00000038522.8"; transcript_id "ENSMUST00000163705.3"; exon_number "9"; exon_id "1088";
chr10	HAVANA	stop_codon	39878618	39878620	.	-	.	gene_id "ENSMUSG00000038522.8"; transcript_id "ENSMUST00000163705.3"; exon_number "10"; exon_id "1089";
chr10	HAVANA	exon	39877571	39879585	.	-	.	gene_id "ENSMUSG00000038522.8"; transcript_id "ENSMUST00000163705.3"; exon_number "11"; exon_id "ENSMUSE00000950134.2"; gene_type "protein_coding"; gene_name "Mfsd4b1"; transcript_type "protein_coding"; transcript_name "Mfsd4b1-201"; protein_id "ENSMUSP00000128324.3"; transcript_support_level "1"; mgi_id "MGI:2143575"; tag "basic"; ccdsid "CCDS35884.2"; havana_gene "OTTMUSG00000042237.1"; havana_transcript "OTTMUST00000111018.1";
chr10	HAVANA	UTR	39877571	39878620	.	-	.	gene_id "ENSMUSG00000038522.8"; transcript_id "ENSMUST00000163705.3"; exon_number "12"; exon_id "1090";
chr10	HAVANA	gene	39909528	40018254	.	-	.	gene_id "ENSMUSG00000019838.12"; transcripts "2"; gene_type "protein_coding"; gene_name "Slc16a10"; mgi_id "MGI:1919722"; havana_gene "OTTMUSG00000063428.1";
chr10	HAVANA	transcript	39909528	40018250	.	-	.	gene_id "ENSMUSG00000019838.12"; transcript_id "ENSMUST00000092566.8"; exons "6"; gene_type "protein_coding"; gene_name "Slc16a10"; transcript_type "protein_coding"; transcript_name "Slc16a10-201"; protein_id "ENSMUSP00000090227.7"; transcript_support_level "1"; mgi_id "MGI:1919722"; tag "basic"; ccdsid "CCDS48543.1"; havana_gene "OTTMUSG00000063428.1"; havana_transcript "OTTMUST00000154534.1";
chr10	HAVANA	UTR	40018033	40018250	.	-	.	gene_id "ENSMUSG00000019838.12"; transcript_id "ENSMUST00000092566.8"; exon_number "1"; exon_id "1091";
chr10	HAVANA	start_codon	40018030	40018032	.	-	.	gene_id "ENSMUSG00000019838.12"; transcript_id "ENSMUST00000092566.8"; exon_number "2"; exon_id "1092";
chr10	HAVANA	exon	40017699	40018250	.	-	.	gene_id "ENSMUSG00000019838.12"; transcript_id "ENSMUST00000092566.8"; exon_number "3"; exon_id "ENSMUSE00000432912.7"; gene_type "protein_coding"; gene_name "Slc16a10"; transcript_type "protein_coding"; transcript_name "Slc16a10-201"; protein_id "ENSMUSP00000090227.7"; transcript_support_level "1"; mgi_id "MGI:1919722"; tag "basic"; ccdsid "CCDS48543.1"; havana_gene "OTTMUSG00000063428.1"; havana_transcript "OTTMUST00000154534.1";
chr10	HAVANA	CDS	40017699	40018032	.	-	.	gene_id "ENSMUSG00000019838.12"; transcript_id "ENSMUST00000092566.8"; exon_number "4"; exon_id "1093";
chr10	HAVANA	exon	39956659	39956803	.	-	.	gene_id "ENSMUSG00000019838.12"; transcript_id "ENSMUST00000092566.8"; exon_number "5"; exon_id "ENSMUSE00000336552.5"; gene_type "protein_coding"; gene_name "Slc16a10"; transcript_type "protein_coding"; transcript_name "Slc16a10-201"; protein_id "ENSMUSP00000090227.7"; transcript_support_level "1"; mgi_id "MGI:1919722"; tag "basic"; ccdsid "CCDS48543.1"; havana_gene "OTTMUSG00000063428.1"; havana_transcript "OTTMUST00000154534.1";
chr10	HAVANA	CDS	39956659	39956803	.	-	.	gene_id "ENSMUSG00000019838.12"; transcript_id "ENSMUST00000092566.8"; exon_number "6"; exon_id "ENSMUSE00000336552.5"; gene_type "protein_coding"; gene_name "Slc16a10"; transcript_type "protein_coding"; transcript_name "Slc16a10-201"; protein_id "ENSMUSP00000090227.7"; transcript_support_level "1"; mgi_id "MGI:1919722"; tag "basic"; ccdsid "CCDS48543.1"; havana_gene "OTTMUSG00000063428.1"; havana_transcript "OTTMUST00000154534.1";
chr10	HAVANA	exon	39952560	39953013	.	-	.	gene_id "ENSMUSG00000019838.12"; transcript_id "ENSMUST00000092566.8"; exon_number "7"; exon_id "ENSMUSE00000098423.4"; gene_type "protein_coding"; gene_name "Slc16a10"; transcript_type "protein_coding"; transcript_name "Slc16a10-201"; protein_id "ENSMUSP00000090227.7"; transcript_support_level "1"; mgi_id "MGI:1919722"; tag "basic"; ccdsid "CCDS48543.1"; havana_gene "OTTMUSG00000063428.1"; havana_transcript "OTTMUST00000154534.1";
chr10	HAVANA	CDS	39952560	39953013	.	-	.	gene_id "ENSMUSG00000019838.12"; transcript_id "ENSMUST00000092566.8"; exon_number "8"; exon_id "ENSMUSE00000098423.4"; gene_type "protein_coding"; gene_name "Slc16a10"; transcript_type "protein_coding"; transcript_name "Slc16a10-201"; protein_id "ENSMUSP00000090227.7"; transcript_support_level "1"; mgi_id "MGI:1919722"; tag "basic"; ccdsid "CCDS48543.1"; havana_gene "OTTMUSG00000063428.1"; havana_transcript "OTTMUST00000154534.1";
chr10	HAVANA	exon	39932483	39932626	.	-	.	gene_id "ENSMUSG00000019838.12"; transcript_id "ENSMUST00000092566.8"; exon_number "9"; exon_id "ENSMUSE00000098419.4"; gene_type "protein_coding"; gene_name "Slc16a10"; transcript_type "protein_coding"; transcript_name "Slc16a10-201"; protein_id "ENSMUSP00000090227.7"; transcript_support_level "1"; mgi_id "MGI:1919722"; tag "basic"; ccdsid "CCDS48543.1"; havana_gene "OTTMUSG00000063428.1"; havana_transcript "OTTMUST00000154534.1";
chr10	HAVANA	CDS	39932483	39932626	.	-	.	gene_id "ENSMUSG00000019838.12"; transcript_id "ENSMUST00000092566.8"; exon_number "10"; exon_id "ENSMUSE00000098419.4"; gene_type "protein_coding"; gene_name "Slc16a10"; transcript_type "protein_coding"; transcript_name "Slc16a10-201"; protein_id "ENSMUSP00000090227.7"; transcript_support_level "1"; mgi_id "MGI:1919722"; tag "basic"; ccdsid "CCDS48543.1"; havana_gene "OTTMUSG00000063428.1"; havana_transcript "OTTMUST00000154534.1";
chr10	HAVANA	exon	39916595	39916823	.	-	.	gene_id "ENSMUSG00000019838.12"; transcript_id "ENSMUST00000092566.8"; exon_number "11"; exon_id "ENSMUSE00000098424.4"; gene_type "protein_coding"; gene_name "Slc16a10"; transcript_type "protein_coding"; transcript_name "Slc16a10-201"; protein_id "ENSMUSP00000090227.7"; transcript_support_level "1"; mgi_id "MGI:1919722"; tag "basic"; ccdsid "CCDS48543.1"; havana_gene "OTTMUSG00000063428.1"; havana_transcript "OTTMUST00000154534.1";
chr10	HAVANA	CDS	39916595	39916823	.	-	.	gene_id "ENSMUSG00000019838.12"; transcript_id "ENSMUST00000092566.8"; exon_number "12"; exon_id "ENSMUSE00000098424.4"; gene_type "protein_coding"; gene_name "Slc16a10"; transcript_type "protein_coding"; transcript_name "Slc16a10-201"; protein_id "ENSMUSP00000090227.7"; transcript_support_level "1"; mgi_id "MGI:1919722"; tag "basic"; ccdsid "CCDS48543.1"; havana_gene "OTTMUSG00000063428.1"; havana_transcript "OTTMUST00000154534.1";
chr10	HAVANA	CDS	39913171	39913400	.	-	.	gene_id "ENSMUSG00000019838.12"; transcript_id "ENSMUST00000092566.8"; exon_number "13"; exon_id "1094";
chr10	HAVANA	stop_codon	39913168	39913170	.	-	.	gene_id "ENSMUSG00000019838.12"; transcript_id "ENSMUST00000092566.8"; exon_number "14"; exon_id "1095";
chr10	HAVANA	exon	39909528	39913400	.	-	.	gene_id "ENSMUSG00000019838.12"; transcript_id "ENSMUST00000092566.8"; exon_number "15"; exon_id "ENSMUSE00000644137.6"; gene_type "protein_coding"; gene_name "Slc16a10"; transcript_type "protein_coding"; transcript_name "Slc16a10-201"; protein_id "ENSMUSP00000090227.7"; transcript_support_level "1"; mgi_id "MGI:1919722"; tag "basic"; ccdsid "CCDS48543.1"; havana_gene "OTTMUSG00000063428.1"; havana_transcript "OTTMUST00000154534.1";
chr10	HAVANA	UTR	39909528	39913170	.	-	.	gene_id "ENSMUSG00000019838.12"; transcript_id "ENSMUST00000092566.8"; exon_number "16"; exon_id "1096";
chr10	HAVANA	transcript	39951387	40018251	.	-	.	gene_id "ENSMUSG00000019838.12"; transcript_id "ENSMUST00000213488.2"; exons "3"; gene_type "protein_coding"; gene_name "Slc16a10"; transcript_type "protein_coding"; transcript_name "Slc16a10-202"; protein_id "ENSMUSP00000150416.2"; transcript_support_level "1"; mgi_id "MGI:1919722"; tag "basic"; havana_gene "OTTMUSG00000063428.1"; havana_transcript "OTTMUST00000154536.1";
chr10	HAVANA	UTR	40018033	40018251	.	-	.	gene_id "ENSMUSG00000019838.12"; transcript_id "ENSMUST00000213488.2"; exon_number "1"; exon_id "1097";
chr10	HAVANA	start_codon	40018030	40018032	.	-	.	gene_id "ENSMUSG00000019838.12"; transcript_id "ENSMUST00000213488.2"; exon_number "2"; exon_id "chr10.1092";
chr10	HAVANA	exon	40017699	40018251	.	-	.	gene_id "ENSMUSG00000019838.12"; transcript_id "ENSMUST00000213488.2"; exon_number "3"; exon_id "ENSMUSE00001401705.2"; gene_type "protein_coding"; gene_name "Slc16a10"; transcript_type "protein_coding"; transcript_name "Slc16a10-202"; protein_id "ENSMUSP00000150416.2"; transcript_support_level "1"; mgi_id "MGI:1919722"; tag "basic"; havana_gene "OTTMUSG00000063428.1"; havana_transcript "OTTMUST00000154536.1";
chr10	HAVANA	CDS	40017699	40018032	.	-	.	gene_id "ENSMUSG00000019838.12"; transcript_id "ENSMUST00000213488.2"; exon_number "4"; exon_id "chr10.1093";
chr10	HAVANA	exon	39956659	39956803	.	-	.	gene_id "ENSMUSG00000019838.12"; transcript_id "ENSMUST00000213488.2"; exon_number "5"; exon_id "ENSMUSE00000336552.5"; gene_type "protein_coding"; gene_name "Slc16a10"; transcript_type "protein_coding"; transcript_name "Slc16a10-202"; protein_id "ENSMUSP00000150416.2"; transcript_support_level "1"; mgi_id "MGI:1919722"; tag "basic"; havana_gene "OTTMUSG00000063428.1"; havana_transcript "OTTMUST00000154536.1";
chr10	HAVANA	CDS	39956659	39956803	.	-	.	gene_id "ENSMUSG00000019838.12"; transcript_id "ENSMUST00000213488.2"; exon_number "6"; exon_id "ENSMUSE00000336552.5"; gene_type "protein_coding"; gene_name "Slc16a10"; transcript_type "protein_coding"; transcript_name "Slc16a10-202"; protein_id "ENSMUSP00000150416.2"; transcript_support_level "1"; mgi_id "MGI:1919722"; tag "basic"; havana_gene "OTTMUSG00000063428.1"; havana_transcript "OTTMUST00000154536.1";
chr10	HAVANA	CDS	39952533	39953013	.	-	.	gene_id "ENSMUSG00000019838.12"; transcript_id "ENSMUST00000213488.2"; exon_number "7"; exon_id "1098";
chr10	HAVANA	stop_codon	39952530	39952532	.	-	.	gene_id "ENSMUSG00000019838.12"; transcript_id "ENSMUST00000213488.2"; exon_number "8"; exon_id "1099";
chr10	HAVANA	exon	39951387	39953013	.	-	.	gene_id "ENSMUSG00000019838.12"; transcript_id "ENSMUST00000213488.2"; exon_number "9"; exon_id "ENSMUSE00001395164.2"; gene_type "protein_coding"; gene_name "Slc16a10"; transcript_type "protein_coding"; transcript_name "Slc16a10-202"; protein_id "ENSMUSP00000150416.2"; transcript_support_level "1"; mgi_id "MGI:1919722"; tag "basic"; havana_gene "OTTMUSG00000063428.1"; havana_transcript "OTTMUST00000154536.1";
chr10	HAVANA	UTR	39951387	39952532	.	-	.	gene_id "ENSMUSG00000019838.12"; transcript_id "ENSMUST00000213488.2"; exon_number "10"; exon_id "1100";
chr10	HAVANA	gene	40099242	40123032	.	-	.	gene_id "ENSMUSG00000038510.13"; transcripts "2"; gene_type "protein_coding"; gene_name "Rpf2"; mgi_id "MGI:1914489"; havana_gene "OTTMUSG00000043583.1";
chr10	HAVANA	transcript	40099242	40122998	.	-	.	gene_id "ENSMUSG00000038510.13"; transcript_id "ENSMUST00000045114.13"; exons "10"; gene_type "protein_coding"; gene_name "Rpf2"; transcript_type "protein_coding"; transcript_name "Rpf2-201"; protein_id "ENSMUSP00000035456.6"; transcript_support_level "1"; mgi_id "MGI:1914489"; tag "basic"; ccdsid "CCDS35885.1"; havana_gene "OTTMUSG00000043583.1"; havana_transcript "OTTMUST00000114443.1";
chr10	HAVANA	exon	40122539	40122998	.	-	.	gene_id "ENSMUSG00000038510.13"; transcript_id "ENSMUST00000045114.13"; exon_number "1"; exon_id "ENSMUSE00000644134.3"; gene_type "protein_coding"; gene_name "Rpf2"; transcript_type "protein_coding"; transcript_name "Rpf2-201"; protein_id "ENSMUSP00000035456.6"; transcript_support_level "1"; mgi_id "MGI:1914489"; tag "basic"; ccdsid "CCDS35885.1"; havana_gene "OTTMUSG00000043583.1"; havana_transcript "OTTMUST00000114443.1";
chr10	HAVANA	UTR	40122539	40122998	.	-	.	gene_id "ENSMUSG00000038510.13"; transcript_id "ENSMUST00000045114.13"; exon_number "2"; exon_id "ENSMUSE00000644134.3"; gene_type "protein_coding"; gene_name "Rpf2"; transcript_type "protein_coding"; transcript_name "Rpf2-201"; protein_id "ENSMUSP00000035456.6"; transcript_support_level "1"; mgi_id "MGI:1914489"; tag "basic"; ccdsid "CCDS35885.1"; havana_gene "OTTMUSG00000043583.1"; havana_transcript "OTTMUST00000114443.1";
chr10	HAVANA	UTR	40120638	40120713	.	-	.	gene_id "ENSMUSG00000038510.13"; transcript_id "ENSMUST00000045114.13"; exon_number "3"; exon_id "1101";
chr10	HAVANA	start_codon	40120635	40120637	.	-	.	gene_id "ENSMUSG00000038510.13"; transcript_id "ENSMUST00000045114.13"; exon_number "4"; exon_id "1102";
chr10	HAVANA	exon	40120581	40120713	.	-	.	gene_id "ENSMUSG00000038510.13"; transcript_id "ENSMUST00000045114.13"; exon_number "5"; exon_id "ENSMUSE00001295271.2"; gene_type "protein_coding"; gene_name "Rpf2"; transcript_type "protein_coding"; transcript_name "Rpf2-201"; protein_id "ENSMUSP00000035456.6"; transcript_support_level "1"; mgi_id "MGI:1914489"; tag "basic"; ccdsid "CCDS35885.1"; havana_gene "OTTMUSG00000043583.1"; havana_transcript "OTTMUST00000114443.1";
chr10	HAVANA	CDS	40120581	40120637	.	-	.	gene_id "ENSMUSG00000038510.13"; transcript_id "ENSMUST00000045114.13"; exon_number "6"; exon_id "1103";
chr10	HAVANA	exon	40119852	40119889	.	-	.	gene_id "ENSMUSG00000038510.13"; transcript_id "ENSMUST00000045114.13"; exon_number "7"; exon_id "ENSMUSE00000300308.2"; gene_type "protein_coding"; gene_name "Rpf2"; transcript_type "protein_coding"; transcript_name "Rpf2-201"; protein_id "ENSMUSP00000035456.6"; transcript_support_level "1"; mgi_id "MGI:1914489"; tag "basic"; ccdsid "CCDS35885.1"; havana_gene "OTTMUSG00000043583.1"; havana_transcript "OTTMUST00000114443.1";
chr10	HAVANA	CDS	40119852	40119889	.	-	.	gene_id "ENSMUSG00000038510.13"; transcript_id "ENSMUST00000045114.13"; exon_number "8"; exon_id "ENSMUSE00000300308.2"; gene_type "protein_coding"; gene_name "Rpf2"; transcript_type "protein_coding"; transcript_name "Rpf2-201"; protein_id "ENSMUSP00000035456.6"; transcript_support_level "1"; mgi_id "MGI:1914489"; tag "basic"; ccdsid "CCDS35885.1"; havana_gene "OTTMUSG00000043583.1"; havana_transcript "OTTMUST00000114443.1";
chr10	HAVANA	exon	40115744	40115783	.	-	.	gene_id "ENSMUSG00000038510.13"; transcript_id "ENSMUST00000045114.13"; exon_number "9"; exon_id "ENSMUSE00000300302.2"; gene_type "protein_coding"; gene_name "Rpf2"; transcript_type "protein_coding"; transcript_name "Rpf2-201"; protein_id "ENSMUSP00000035456.6"; transcript_support_level "1"; mgi_id "MGI:1914489"; tag "basic"; ccdsid "CCDS35885.1"; havana_gene "OTTMUSG00000043583.1"; havana_transcript "OTTMUST00000114443.1";
chr10	HAVANA	CDS	40115744	40115783	.	-	.	gene_id "ENSMUSG00000038510.13"; transcript_id "ENSMUST00000045114.13"; exon_number "10"; exon_id "ENSMUSE00000300302.2"; gene_type "protein_coding"; gene_name "Rpf2"; transcript_type "protein_coding"; transcript_name "Rpf2-201"; protein_id "ENSMUSP00000035456.6"; transcript_support_level "1"; mgi_id "MGI:1914489"; tag "basic"; ccdsid "CCDS35885.1"; havana_gene "OTTMUSG00000043583.1"; havana_transcript "OTTMUST00000114443.1";
chr10	HAVANA	exon	40112119	40112200	.	-	.	gene_id "ENSMUSG00000038510.13"; transcript_id "ENSMUST00000045114.13"; exon_number "11"; exon_id "ENSMUSE00000300297.2"; gene_type "protein_coding"; gene_name "Rpf2"; transcript_type "protein_coding"; transcript_name "Rpf2-201"; protein_id "ENSMUSP00000035456.6"; transcript_support_level "1"; mgi_id "MGI:1914489"; tag "basic"; ccdsid "CCDS35885.1"; havana_gene "OTTMUSG00000043583.1"; havana_transcript "OTTMUST00000114443.1";
chr10	HAVANA	CDS	40112119	40112200	.	-	.	gene_id "ENSMUSG00000038510.13"; transcript_id "ENSMUST00000045114.13"; exon_number "12"; exon_id "ENSMUSE00000300297.2"; gene_type "protein_coding"; gene_name "Rpf2"; transcript_type "protein_coding"; transcript_name "Rpf2-201"; protein_id "ENSMUSP00000035456.6"; transcript_support_level "1"; mgi_id "MGI:1914489"; tag "basic"; ccdsid "CCDS35885.1"; havana_gene "OTTMUSG00000043583.1"; havana_transcript "OTTMUST00000114443.1";
chr10	HAVANA	exon	40110818	40110894	.	-	.	gene_id "ENSMUSG00000038510.13"; transcript_id "ENSMUST00000045114.13"; exon_number "13"; exon_id "ENSMUSE00000300292.2"; gene_type "protein_coding"; gene_name "Rpf2"; transcript_type "protein_coding"; transcript_name "Rpf2-201"; protein_id "ENSMUSP00000035456.6"; transcript_support_level "1"; mgi_id "MGI:1914489"; tag "basic"; ccdsid "CCDS35885.1"; havana_gene "OTTMUSG00000043583.1"; havana_transcript "OTTMUST00000114443.1";
chr10	HAVANA	CDS	40110818	40110894	.	-	.	gene_id "ENSMUSG00000038510.13"; transcript_id "ENSMUST00000045114.13"; exon_number "14"; exon_id "ENSMUSE00000300292.2"; gene_type "protein_coding"; gene_name "Rpf2"; transcript_type "protein_coding"; transcript_name "Rpf2-201"; protein_id "ENSMUSP00000035456.6"; transcript_support_level "1"; mgi_id "MGI:1914489"; tag "basic"; ccdsid "CCDS35885.1"; havana_gene "OTTMUSG00000043583.1"; havana_transcript "OTTMUST00000114443.1";
chr10	HAVANA	exon	40109104	40109203	.	-	.	gene_id "ENSMUSG00000038510.13"; transcript_id "ENSMUST00000045114.13"; exon_number "15"; exon_id "ENSMUSE00000300283.2"; gene_type "protein_coding"; gene_name "Rpf2"; transcript_type "protein_coding"; transcript_name "Rpf2-201"; protein_id "ENSMUSP00000035456.6"; transcript_support_level "1"; mgi_id "MGI:1914489"; tag "basic"; ccdsid "CCDS35885.1"; havana_gene "OTTMUSG00000043583.1"; havana_transcript "OTTMUST00000114443.1";
chr10	HAVANA	CDS	40109104	40109203	.	-	.	gene_id "ENSMUSG00000038510.13"; transcript_id "ENSMUST00000045114.13"; exon_number "16"; exon_id "ENSMUSE00000300283.2"; gene_type "protein_coding"; gene_name "Rpf2"; transcript_type "protein_coding"; transcript_name "Rpf2-201"; protein_id "ENSMUSP00000035456.6"; transcript_support_level "1"; mgi_id "MGI:1914489"; tag "basic"; ccdsid "CCDS35885.1"; havana_gene "OTTMUSG00000043583.1"; havana_transcript "OTTMUST00000114443.1";
chr10	HAVANA	exon	40103555	40103657	.	-	.	gene_id "ENSMUSG00000038510.13"; transcript_id "ENSMUST00000045114.13"; exon_number "17"; exon_id "ENSMUSE00001306674.2"; gene_type "protein_coding"; gene_name "Rpf2"; transcript_type "protein_coding"; transcript_name "Rpf2-201"; protein_id "ENSMUSP00000035456.6"; transcript_support_level "1"; mgi_id "MGI:1914489"; tag "basic"; ccdsid "CCDS35885.1"; havana_gene "OTTMUSG00000043583.1"; havana_transcript "OTTMUST00000114443.1";
chr10	HAVANA	CDS	40103555	40103657	.	-	.	gene_id "ENSMUSG00000038510.13"; transcript_id "ENSMUST00000045114.13"; exon_number "18"; exon_id "ENSMUSE00001306674.2"; gene_type "protein_coding"; gene_name "Rpf2"; transcript_type "protein_coding"; transcript_name "Rpf2-201"; protein_id "ENSMUSP00000035456.6"; transcript_support_level "1"; mgi_id "MGI:1914489"; tag "basic"; ccdsid "CCDS35885.1"; havana_gene "OTTMUSG00000043583.1"; havana_transcript "OTTMUST00000114443.1";
chr10	HAVANA	exon	40101293	40101437	.	-	.	gene_id "ENSMUSG00000038510.13"; transcript_id "ENSMUST00000045114.13"; exon_number "19"; exon_id "ENSMUSE00001287661.2"; gene_type "protein_coding"; gene_name "Rpf2"; transcript_type "protein_coding"; transcript_name "Rpf2-201"; protein_id "ENSMUSP00000035456.6"; transcript_support_level "1"; mgi_id "MGI:1914489"; tag "basic"; ccdsid "CCDS35885.1"; havana_gene "OTTMUSG00000043583.1"; havana_transcript "OTTMUST00000114443.1";
chr10	HAVANA	CDS	40101293	40101437	.	-	.	gene_id "ENSMUSG00000038510.13"; transcript_id "ENSMUST00000045114.13"; exon_number "20"; exon_id "ENSMUSE00001287661.2"; gene_type "protein_coding"; gene_name "Rpf2"; transcript_type "protein_coding"; transcript_name "Rpf2-201"; protein_id "ENSMUSP00000035456.6"; transcript_support_level "1"; mgi_id "MGI:1914489"; tag "basic"; ccdsid "CCDS35885.1"; havana_gene "OTTMUSG00000043583.1"; havana_transcript "OTTMUST00000114443.1";
chr10	HAVANA	CDS	40099740	40099916	.	-	.	gene_id "ENSMUSG00000038510.13"; transcript_id "ENSMUST00000045114.13"; exon_number "21"; exon_id "1104";
chr10	HAVANA	stop_codon	40099737	40099739	.	-	.	gene_id "ENSMUSG00000038510.13"; transcript_id "ENSMUST00000045114.13"; exon_number "22"; exon_id "1105";
chr10	HAVANA	exon	40099242	40099916	.	-	.	gene_id "ENSMUSG00000038510.13"; transcript_id "ENSMUST00000045114.13"; exon_number "23"; exon_id "ENSMUSE00000300265.5"; gene_type "protein_coding"; gene_name "Rpf2"; transcript_type "protein_coding"; transcript_name "Rpf2-201"; protein_id "ENSMUSP00000035456.6"; transcript_support_level "1"; mgi_id "MGI:1914489"; tag "basic"; ccdsid "CCDS35885.1"; havana_gene "OTTMUSG00000043583.1"; havana_transcript "OTTMUST00000114443.1";
chr10	HAVANA	UTR	40099242	40099739	.	-	.	gene_id "ENSMUSG00000038510.13"; transcript_id "ENSMUST00000045114.13"; exon_number "24"; exon_id "1106";
chr10	HAVANA	transcript	40099423	40123032	.	-	.	gene_id "ENSMUSG00000038510.13"; transcript_id "ENSMUST00000183309.8"; exons "10"; gene_type "protein_coding"; gene_name "Rpf2"; transcript_type "protein_coding"; transcript_name "Rpf2-206"; protein_id "ENSMUSP00000138581.2"; transcript_support_level "1"; mgi_id "MGI:1914489"; tag "basic"; ccdsid "CCDS59543.1"; havana_gene "OTTMUSG00000043583.1"; havana_transcript "OTTMUST00000114444.1";
chr10	HAVANA	UTR	40122972	40123032	.	-	.	gene_id "ENSMUSG00000038510.13"; transcript_id "ENSMUST00000183309.8"; exon_number "1"; exon_id "1107";
chr10	HAVANA	start_codon	40122969	40122971	.	-	.	gene_id "ENSMUSG00000038510.13"; transcript_id "ENSMUST00000183309.8"; exon_number "2"; exon_id "1108";
chr10	HAVANA	exon	40122949	40123032	.	-	.	gene_id "ENSMUSG00000038510.13"; transcript_id "ENSMUST00000183309.8"; exon_number "3"; exon_id "ENSMUSE00001304760.2"; gene_type "protein_coding"; gene_name "Rpf2"; transcript_type "protein_coding"; transcript_name "Rpf2-206"; protein_id "ENSMUSP00000138581.2"; transcript_support_level "1"; mgi_id "MGI:1914489"; tag "basic"; ccdsid "CCDS59543.1"; havana_gene "OTTMUSG00000043583.1"; havana_transcript "OTTMUST00000114444.1";
chr10	HAVANA	CDS	40122949	40122971	.	-	.	gene_id "ENSMUSG00000038510.13"; transcript_id "ENSMUST00000183309.8"; exon_number "4"; exon_id "1109";
chr10	HAVANA	exon	40120581	40120713	.	-	.	gene_id "ENSMUSG00000038510.13"; transcript_id "ENSMUST00000183309.8"; exon_number "5"; exon_id "ENSMUSE00001295271.2"; gene_type "protein_coding"; gene_name "Rpf2"; transcript_type "protein_coding"; transcript_name "Rpf2-206"; protein_id "ENSMUSP00000138581.2"; transcript_support_level "1"; mgi_id "MGI:1914489"; tag "basic"; ccdsid "CCDS59543.1"; havana_gene "OTTMUSG00000043583.1"; havana_transcript "OTTMUST00000114444.1";
chr10	HAVANA	CDS	40120581	40120713	.	-	.	gene_id "ENSMUSG00000038510.13"; transcript_id "ENSMUST00000183309.8"; exon_number "6"; exon_id "ENSMUSE00001295271.2"; gene_type "protein_coding"; gene_name "Rpf2"; transcript_type "protein_coding"; transcript_name "Rpf2-206"; protein_id "ENSMUSP00000138581.2"; transcript_support_level "1"; mgi_id "MGI:1914489"; tag "basic"; ccdsid "CCDS59543.1"; havana_gene "OTTMUSG00000043583.1"; havana_transcript "OTTMUST00000114444.1";
chr10	HAVANA	exon	40119852	40119889	.	-	.	gene_id "ENSMUSG00000038510.13"; transcript_id "ENSMUST00000183309.8"; exon_number "7"; exon_id "ENSMUSE00000300308.2"; gene_type "protein_coding"; gene_name "Rpf2"; transcript_type "protein_coding"; transcript_name "Rpf2-206"; protein_id "ENSMUSP00000138581.2"; transcript_support_level "1"; mgi_id "MGI:1914489"; tag "basic"; ccdsid "CCDS59543.1"; havana_gene "OTTMUSG00000043583.1"; havana_transcript "OTTMUST00000114444.1";
chr10	HAVANA	CDS	40119852	40119889	.	-	.	gene_id "ENSMUSG00000038510.13"; transcript_id "ENSMUST00000183309.8"; exon_number "8"; exon_id "ENSMUSE00000300308.2"; gene_type "protein_coding"; gene_name "Rpf2"; transcript_type "protein_coding"; transcript_name "Rpf2-206"; protein_id "ENSMUSP00000138581.2"; transcript_support_level "1"; mgi_id "MGI:1914489"; tag "basic"; ccdsid "CCDS59543.1"; havana_gene "OTTMUSG00000043583.1"; havana_transcript "OTTMUST00000114444.1";
chr10	HAVANA	exon	40115744	40115783	.	-	.	gene_id "ENSMUSG00000038510.13"; transcript_id "ENSMUST00000183309.8"; exon_number "9"; exon_id "ENSMUSE00000300302.2"; gene_type "protein_coding"; gene_name "Rpf2"; transcript_type "protein_coding"; transcript_name "Rpf2-206"; protein_id "ENSMUSP00000138581.2"; transcript_support_level "1"; mgi_id "MGI:1914489"; tag "basic"; ccdsid "CCDS59543.1"; havana_gene "OTTMUSG00000043583.1"; havana_transcript "OTTMUST00000114444.1";
chr10	HAVANA	CDS	40115744	40115783	.	-	.	gene_id "ENSMUSG00000038510.13"; transcript_id "ENSMUST00000183309.8"; exon_number "10"; exon_id "ENSMUSE00000300302.2"; gene_type "protein_coding"; gene_name "Rpf2"; transcript_type "protein_coding"; transcript_name "Rpf2-206"; protein_id "ENSMUSP00000138581.2"; transcript_support_level "1"; mgi_id "MGI:1914489"; tag "basic"; ccdsid "CCDS59543.1"; havana_gene "OTTMUSG00000043583.1"; havana_transcript "OTTMUST00000114444.1";
chr10	HAVANA	exon	40112119	40112200	.	-	.	gene_id "ENSMUSG00000038510.13"; transcript_id "ENSMUST00000183309.8"; exon_number "11"; exon_id "ENSMUSE00000300297.2"; gene_type "protein_coding"; gene_name "Rpf2"; transcript_type "protein_coding"; transcript_name "Rpf2-206"; protein_id "ENSMUSP00000138581.2"; transcript_support_level "1"; mgi_id "MGI:1914489"; tag "basic"; ccdsid "CCDS59543.1"; havana_gene "OTTMUSG00000043583.1"; havana_transcript "OTTMUST00000114444.1";
chr10	HAVANA	CDS	40112119	40112200	.	-	.	gene_id "ENSMUSG00000038510.13"; transcript_id "ENSMUST00000183309.8"; exon_number "12"; exon_id "ENSMUSE00000300297.2"; gene_type "protein_coding"; gene_name "Rpf2"; transcript_type "protein_coding"; transcript_name "Rpf2-206"; protein_id "ENSMUSP00000138581.2"; transcript_support_level "1"; mgi_id "MGI:1914489"; tag "basic"; ccdsid "CCDS59543.1"; havana_gene "OTTMUSG00000043583.1"; havana_transcript "OTTMUST00000114444.1";
chr10	HAVANA	exon	40110818	40110894	.	-	.	gene_id "ENSMUSG00000038510.13"; transcript_id "ENSMUST00000183309.8"; exon_number "13"; exon_id "ENSMUSE00000300292.2"; gene_type "protein_coding"; gene_name "Rpf2"; transcript_type "protein_coding"; transcript_name "Rpf2-206"; protein_id "ENSMUSP00000138581.2"; transcript_support_level "1"; mgi_id "MGI:1914489"; tag "basic"; ccdsid "CCDS59543.1"; havana_gene "OTTMUSG00000043583.1"; havana_transcript "OTTMUST00000114444.1";
chr10	HAVANA	CDS	40110818	40110894	.	-	.	gene_id "ENSMUSG00000038510.13"; transcript_id "ENSMUST00000183309.8"; exon_number "14"; exon_id "ENSMUSE00000300292.2"; gene_type "protein_coding"; gene_name "Rpf2"; transcript_type "protein_coding"; transcript_name "Rpf2-206"; protein_id "ENSMUSP00000138581.2"; transcript_support_level "1"; mgi_id "MGI:1914489"; tag "basic"; ccdsid "CCDS59543.1"; havana_gene "OTTMUSG00000043583.1"; havana_transcript "OTTMUST00000114444.1";
chr10	HAVANA	exon	40109104	40109203	.	-	.	gene_id "ENSMUSG00000038510.13"; transcript_id "ENSMUST00000183309.8"; exon_number "15"; exon_id "ENSMUSE00000300283.2"; gene_type "protein_coding"; gene_name "Rpf2"; transcript_type "protein_coding"; transcript_name "Rpf2-206"; protein_id "ENSMUSP00000138581.2"; transcript_support_level "1"; mgi_id "MGI:1914489"; tag "basic"; ccdsid "CCDS59543.1"; havana_gene "OTTMUSG00000043583.1"; havana_transcript "OTTMUST00000114444.1";
chr10	HAVANA	CDS	40109104	40109203	.	-	.	gene_id "ENSMUSG00000038510.13"; transcript_id "ENSMUST00000183309.8"; exon_number "16"; exon_id "ENSMUSE00000300283.2"; gene_type "protein_coding"; gene_name "Rpf2"; transcript_type "protein_coding"; transcript_name "Rpf2-206"; protein_id "ENSMUSP00000138581.2"; transcript_support_level "1"; mgi_id "MGI:1914489"; tag "basic"; ccdsid "CCDS59543.1"; havana_gene "OTTMUSG00000043583.1"; havana_transcript "OTTMUST00000114444.1";
chr10	HAVANA	exon	40103555	40103657	.	-	.	gene_id "ENSMUSG00000038510.13"; transcript_id "ENSMUST00000183309.8"; exon_number "17"; exon_id "ENSMUSE00001306674.2"; gene_type "protein_coding"; gene_name "Rpf2"; transcript_type "protein_coding"; transcript_name "Rpf2-206"; protein_id "ENSMUSP00000138581.2"; transcript_support_level "1"; mgi_id "MGI:1914489"; tag "basic"; ccdsid "CCDS59543.1"; havana_gene "OTTMUSG00000043583.1"; havana_transcript "OTTMUST00000114444.1";
chr10	HAVANA	CDS	40103555	40103657	.	-	.	gene_id "ENSMUSG00000038510.13"; transcript_id "ENSMUST00000183309.8"; exon_number "18"; exon_id "ENSMUSE00001306674.2"; gene_type "protein_coding"; gene_name "Rpf2"; transcript_type "protein_coding"; transcript_name "Rpf2-206"; protein_id "ENSMUSP00000138581.2"; transcript_support_level "1"; mgi_id "MGI:1914489"; tag "basic"; ccdsid "CCDS59543.1"; havana_gene "OTTMUSG00000043583.1"; havana_transcript "OTTMUST00000114444.1";
chr10	HAVANA	exon	40101293	40101437	.	-	.	gene_id "ENSMUSG00000038510.13"; transcript_id "ENSMUST00000183309.8"; exon_number "19"; exon_id "ENSMUSE00001287661.2"; gene_type "protein_coding"; gene_name "Rpf2"; transcript_type "protein_coding"; transcript_name "Rpf2-206"; protein_id "ENSMUSP00000138581.2"; transcript_support_level "1"; mgi_id "MGI:1914489"; tag "basic"; ccdsid "CCDS59543.1"; havana_gene "OTTMUSG00000043583.1"; havana_transcript "OTTMUST00000114444.1";
chr10	HAVANA	CDS	40101293	40101437	.	-	.	gene_id "ENSMUSG00000038510.13"; transcript_id "ENSMUST00000183309.8"; exon_number "20"; exon_id "ENSMUSE00001287661.2"; gene_type "protein_coding"; gene_name "Rpf2"; transcript_type "protein_coding"; transcript_name "Rpf2-206"; protein_id "ENSMUSP00000138581.2"; transcript_support_level "1"; mgi_id "MGI:1914489"; tag "basic"; ccdsid "CCDS59543.1"; havana_gene "OTTMUSG00000043583.1"; havana_transcript "OTTMUST00000114444.1";
chr10	HAVANA	CDS	40099740	40099916	.	-	.	gene_id "ENSMUSG00000038510.13"; transcript_id "ENSMUST00000183309.8"; exon_number "21"; exon_id "chr10.1104";
chr10	HAVANA	stop_codon	40099737	40099739	.	-	.	gene_id "ENSMUSG00000038510.13"; transcript_id "ENSMUST00000183309.8"; exon_number "22"; exon_id "chr10.1105";
chr10	HAVANA	exon	40099423	40099916	.	-	.	gene_id "ENSMUSG00000038510.13"; transcript_id "ENSMUST00000183309.8"; exon_number "23"; exon_id "ENSMUSE00001266487.2"; gene_type "protein_coding"; gene_name "Rpf2"; transcript_type "protein_coding"; transcript_name "Rpf2-206"; protein_id "ENSMUSP00000138581.2"; transcript_support_level "1"; mgi_id "MGI:1914489"; tag "basic"; ccdsid "CCDS59543.1"; havana_gene "OTTMUSG00000043583.1"; havana_transcript "OTTMUST00000114444.1";
chr10	HAVANA	UTR	40099423	40099739	.	-	.	gene_id "ENSMUSG00000038510.13"; transcript_id "ENSMUST00000183309.8"; exon_number "24"; exon_id "1110";
chr10	HAVANA	gene	40123699	40134104	.	-	.	gene_id "ENSMUSG00000019837.9"; transcripts "1"; gene_type "protein_coding"; gene_name "Gtf3c6"; mgi_id "MGI:1914621"; havana_gene "OTTMUSG00000063448.1";
chr10	HAVANA	transcript	40123699	40133667	.	-	.	gene_id "ENSMUSG00000019837.9"; transcript_id "ENSMUST00000217537.2"; exons "6"; gene_type "protein_coding"; gene_name "Gtf3c6"; transcript_type "protein_coding"; transcript_name "Gtf3c6-206"; protein_id "ENSMUSP00000151091.2"; transcript_support_level "1"; mgi_id "MGI:1914621"; tag "basic"; ccdsid "CCDS23794.1"; havana_gene "OTTMUSG00000063448.1"; havana_transcript "OTTMUST00000154581.1";
chr10	HAVANA	UTR	40133656	40133667	.	-	.	gene_id "ENSMUSG00000019837.9"; transcript_id "ENSMUST00000217537.2"; exon_number "1"; exon_id "1111";
chr10	HAVANA	start_codon	40133653	40133655	.	-	.	gene_id "ENSMUSG00000019837.9"; transcript_id "ENSMUST00000217537.2"; exon_number "2"; exon_id "1112";
chr10	HAVANA	exon	40133575	40133667	.	-	.	gene_id "ENSMUSG00000019837.9"; transcript_id "ENSMUST00000217537.2"; exon_number "3"; exon_id "ENSMUSE00000407614.9"; gene_type "protein_coding"; gene_name "Gtf3c6"; transcript_type "protein_coding"; transcript_name "Gtf3c6-206"; protein_id "ENSMUSP00000151091.2"; transcript_support_level "1"; mgi_id "MGI:1914621"; tag "basic"; ccdsid "CCDS23794.1"; havana_gene "OTTMUSG00000063448.1"; havana_transcript "OTTMUST00000154581.1";
chr10	HAVANA	CDS	40133575	40133655	.	-	.	gene_id "ENSMUSG00000019837.9"; transcript_id "ENSMUST00000217537.2"; exon_number "4"; exon_id "1113";
chr10	HAVANA	exon	40133209	40133289	.	-	.	gene_id "ENSMUSG00000019837.9"; transcript_id "ENSMUST00000217537.2"; exon_number "5"; exon_id "ENSMUSE00001403630.2"; gene_type "protein_coding"; gene_name "Gtf3c6"; transcript_type "protein_coding"; transcript_name "Gtf3c6-206"; protein_id "ENSMUSP00000151091.2"; transcript_support_level "1"; mgi_id "MGI:1914621"; tag "basic"; ccdsid "CCDS23794.1"; havana_gene "OTTMUSG00000063448.1"; havana_transcript "OTTMUST00000154581.1";
chr10	HAVANA	CDS	40133209	40133289	.	-	.	gene_id "ENSMUSG00000019837.9"; transcript_id "ENSMUST00000217537.2"; exon_number "6"; exon_id "ENSMUSE00001403630.2"; gene_type "protein_coding"; gene_name "Gtf3c6"; transcript_type "protein_coding"; transcript_name "Gtf3c6-206"; protein_id "ENSMUSP00000151091.2"; transcript_support_level "1"; mgi_id "MGI:1914621"; tag "basic"; ccdsid "CCDS23794.1"; havana_gene "OTTMUSG00000063448.1"; havana_transcript "OTTMUST00000154581.1";
chr10	HAVANA	exon	40130397	40130460	.	-	.	gene_id "ENSMUSG00000019837.9"; transcript_id "ENSMUST00000217537.2"; exon_number "7"; exon_id "ENSMUSE00001400792.2"; gene_type "protein_coding"; gene_name "Gtf3c6"; transcript_type "protein_coding"; transcript_name "Gtf3c6-206"; protein_id "ENSMUSP00000151091.2"; transcript_support_level "1"; mgi_id "MGI:1914621"; tag "basic"; ccdsid "CCDS23794.1"; havana_gene "OTTMUSG00000063448.1"; havana_transcript "OTTMUST00000154581.1";
chr10	HAVANA	CDS	40130397	40130460	.	-	.	gene_id "ENSMUSG00000019837.9"; transcript_id "ENSMUST00000217537.2"; exon_number "8"; exon_id "ENSMUSE00001400792.2"; gene_type "protein_coding"; gene_name "Gtf3c6"; transcript_type "protein_coding"; transcript_name "Gtf3c6-206"; protein_id "ENSMUSP00000151091.2"; transcript_support_level "1"; mgi_id "MGI:1914621"; tag "basic"; ccdsid "CCDS23794.1"; havana_gene "OTTMUSG00000063448.1"; havana_transcript "OTTMUST00000154581.1";
chr10	HAVANA	exon	40130260	40130304	.	-	.	gene_id "ENSMUSG00000019837.9"; transcript_id "ENSMUST00000217537.2"; exon_number "9"; exon_id "ENSMUSE00000098418.2"; gene_type "protein_coding"; gene_name "Gtf3c6"; transcript_type "protein_coding"; transcript_name "Gtf3c6-206"; protein_id "ENSMUSP00000151091.2"; transcript_support_level "1"; mgi_id "MGI:1914621"; tag "basic"; ccdsid "CCDS23794.1"; havana_gene "OTTMUSG00000063448.1"; havana_transcript "OTTMUST00000154581.1";
chr10	HAVANA	CDS	40130260	40130304	.	-	.	gene_id "ENSMUSG00000019837.9"; transcript_id "ENSMUST00000217537.2"; exon_number "10"; exon_id "ENSMUSE00000098418.2"; gene_type "protein_coding"; gene_name "Gtf3c6"; transcript_type "protein_coding"; transcript_name "Gtf3c6-206"; protein_id "ENSMUSP00000151091.2"; transcript_support_level "1"; mgi_id "MGI:1914621"; tag "basic"; ccdsid "CCDS23794.1"; havana_gene "OTTMUSG00000063448.1"; havana_transcript "OTTMUST00000154581.1";
chr10	HAVANA	exon	40127152	40127265	.	-	.	gene_id "ENSMUSG00000019837.9"; transcript_id "ENSMUST00000217537.2"; exon_number "11"; exon_id "ENSMUSE00000098412.2"; gene_type "protein_coding"; gene_name "Gtf3c6"; transcript_type "protein_coding"; transcript_name "Gtf3c6-206"; protein_id "ENSMUSP00000151091.2"; transcript_support_level "1"; mgi_id "MGI:1914621"; tag "basic"; ccdsid "CCDS23794.1"; havana_gene "OTTMUSG00000063448.1"; havana_transcript "OTTMUST00000154581.1";
chr10	HAVANA	CDS	40127152	40127265	.	-	.	gene_id "ENSMUSG00000019837.9"; transcript_id "ENSMUST00000217537.2"; exon_number "12"; exon_id "ENSMUSE00000098412.2"; gene_type "protein_coding"; gene_name "Gtf3c6"; transcript_type "protein_coding"; transcript_name "Gtf3c6-206"; protein_id "ENSMUSP00000151091.2"; transcript_support_level "1"; mgi_id "MGI:1914621"; tag "basic"; ccdsid "CCDS23794.1"; havana_gene "OTTMUSG00000063448.1"; havana_transcript "OTTMUST00000154581.1";
chr10	HAVANA	CDS	40125532	40125827	.	-	.	gene_id "ENSMUSG00000019837.9"; transcript_id "ENSMUST00000217537.2"; exon_number "13"; exon_id "1114";
chr10	HAVANA	stop_codon	40125529	40125531	.	-	.	gene_id "ENSMUSG00000019837.9"; transcript_id "ENSMUST00000217537.2"; exon_number "14"; exon_id "1115";
chr10	HAVANA	exon	40123699	40125827	.	-	.	gene_id "ENSMUSG00000019837.9"; transcript_id "ENSMUST00000217537.2"; exon_number "15"; exon_id "ENSMUSE00001394049.2"; gene_type "protein_coding"; gene_name "Gtf3c6"; transcript_type "protein_coding"; transcript_name "Gtf3c6-206"; protein_id "ENSMUSP00000151091.2"; transcript_support_level "1"; mgi_id "MGI:1914621"; tag "basic"; ccdsid "CCDS23794.1"; havana_gene "OTTMUSG00000063448.1"; havana_transcript "OTTMUST00000154581.1";
chr10	HAVANA	UTR	40123699	40125531	.	-	.	gene_id "ENSMUSG00000019837.9"; transcript_id "ENSMUST00000217537.2"; exon_number "16"; exon_id "1116";
chr10	HAVANA	gene	40163454	40178184	.	-	.	gene_id "ENSMUSG00000075232.7"; transcripts "1"; gene_type "protein_coding"; gene_name "Amd1"; mgi_id "MGI:88004"; havana_gene "OTTMUSG00000063451.1";
chr10	ENSEMBL	transcript	40163454	40178184	.	-	.	gene_id "ENSMUSG00000075232.7"; transcript_id "ENSMUST00000238969.2"; exons "8"; gene_type "protein_coding"; gene_name "Amd1"; transcript_type "protein_coding"; transcript_name "Amd1-206"; protein_id "ENSMUSP00000159133.2"; mgi_id "MGI:88004"; tag "basic"; ccdsid "CCDS48544.1"; havana_gene "OTTMUSG00000063451.1";
chr10	ENSEMBL	UTR	40177855	40178184	.	-	.	gene_id "ENSMUSG00000075232.7"; transcript_id "ENSMUST00000238969.2"; exon_number "1"; exon_id "1117";
chr10	ENSEMBL	start_codon	40177852	40177854	.	-	.	gene_id "ENSMUSG00000075232.7"; transcript_id "ENSMUST00000238969.2"; exon_number "2"; exon_id "1118";
chr10	ENSEMBL	exon	40177745	40178184	.	-	.	gene_id "ENSMUSG00000075232.7"; transcript_id "ENSMUST00000238969.2"; exon_number "3"; exon_id "ENSMUSE00001465501.2"; gene_type "protein_coding"; gene_name "Amd1"; transcript_type "protein_coding"; transcript_name "Amd1-206"; protein_id "ENSMUSP00000159133.2"; mgi_id "MGI:88004"; tag "basic"; ccdsid "CCDS48544.1"; havana_gene "OTTMUSG00000063451.1";
chr10	ENSEMBL	CDS	40177745	40177854	.	-	.	gene_id "ENSMUSG00000075232.7"; transcript_id "ENSMUST00000238969.2"; exon_number "4"; exon_id "1119";
chr10	ENSEMBL	exon	40170713	40170799	.	-	.	gene_id "ENSMUSG00000075232.7"; transcript_id "ENSMUST00000238969.2"; exon_number "5"; exon_id "ENSMUSE00001394433.2"; gene_type "protein_coding"; gene_name "Amd1"; transcript_type "protein_coding"; transcript_name "Amd1-206"; protein_id "ENSMUSP00000159133.2"; mgi_id "MGI:88004"; tag "basic"; ccdsid "CCDS48544.1"; havana_gene "OTTMUSG00000063451.1";
chr10	ENSEMBL	CDS	40170713	40170799	.	-	.	gene_id "ENSMUSG00000075232.7"; transcript_id "ENSMUST00000238969.2"; exon_number "6"; exon_id "ENSMUSE00001394433.2"; gene_type "protein_coding"; gene_name "Amd1"; transcript_type "protein_coding"; transcript_name "Amd1-206"; protein_id "ENSMUSP00000159133.2"; mgi_id "MGI:88004"; tag "basic"; ccdsid "CCDS48544.1"; havana_gene "OTTMUSG00000063451.1";
chr10	ENSEMBL	exon	40170177	40170303	.	-	.	gene_id "ENSMUSG00000075232.7"; transcript_id "ENSMUST00000238969.2"; exon_number "7"; exon_id "ENSMUSE00001399325.2"; gene_type "protein_coding"; gene_name "Amd1"; transcript_type "protein_coding"; transcript_name "Amd1-206"; protein_id "ENSMUSP00000159133.2"; mgi_id "MGI:88004"; tag "basic"; ccdsid "CCDS48544.1"; havana_gene "OTTMUSG00000063451.1";
chr10	ENSEMBL	CDS	40170177	40170303	.	-	.	gene_id "ENSMUSG00000075232.7"; transcript_id "ENSMUST00000238969.2"; exon_number "8"; exon_id "ENSMUSE00001399325.2"; gene_type "protein_coding"; gene_name "Amd1"; transcript_type "protein_coding"; transcript_name "Amd1-206"; protein_id "ENSMUSP00000159133.2"; mgi_id "MGI:88004"; tag "basic"; ccdsid "CCDS48544.1"; havana_gene "OTTMUSG00000063451.1";
chr10	ENSEMBL	exon	40169160	40169262	.	-	.	gene_id "ENSMUSG00000075232.7"; transcript_id "ENSMUST00000238969.2"; exon_number "9"; exon_id "ENSMUSE00000644106.2"; gene_type "protein_coding"; gene_name "Amd1"; transcript_type "protein_coding"; transcript_name "Amd1-206"; protein_id "ENSMUSP00000159133.2"; mgi_id "MGI:88004"; tag "basic"; ccdsid "CCDS48544.1"; havana_gene "OTTMUSG00000063451.1";
chr10	ENSEMBL	CDS	40169160	40169262	.	-	.	gene_id "ENSMUSG00000075232.7"; transcript_id "ENSMUST00000238969.2"; exon_number "10"; exon_id "ENSMUSE00000644106.2"; gene_type "protein_coding"; gene_name "Amd1"; transcript_type "protein_coding"; transcript_name "Amd1-206"; protein_id "ENSMUSP00000159133.2"; mgi_id "MGI:88004"; tag "basic"; ccdsid "CCDS48544.1"; havana_gene "OTTMUSG00000063451.1";
chr10	ENSEMBL	exon	40167990	40168032	.	-	.	gene_id "ENSMUSG00000075232.7"; transcript_id "ENSMUST00000238969.2"; exon_number "11"; exon_id "ENSMUSE00000644105.2"; gene_type "protein_coding"; gene_name "Amd1"; transcript_type "protein_coding"; transcript_name "Amd1-206"; protein_id "ENSMUSP00000159133.2"; mgi_id "MGI:88004"; tag "basic"; ccdsid "CCDS48544.1"; havana_gene "OTTMUSG00000063451.1";
chr10	ENSEMBL	CDS	40167990	40168032	.	-	.	gene_id "ENSMUSG00000075232.7"; transcript_id "ENSMUST00000238969.2"; exon_number "12"; exon_id "ENSMUSE00000644105.2"; gene_type "protein_coding"; gene_name "Amd1"; transcript_type "protein_coding"; transcript_name "Amd1-206"; protein_id "ENSMUSP00000159133.2"; mgi_id "MGI:88004"; tag "basic"; ccdsid "CCDS48544.1"; havana_gene "OTTMUSG00000063451.1";
chr10	ENSEMBL	exon	40166374	40166611	.	-	.	gene_id "ENSMUSG00000075232.7"; transcript_id "ENSMUST00000238969.2"; exon_number "13"; exon_id "ENSMUSE00000644103.2"; gene_type "protein_coding"; gene_name "Amd1"; transcript_type "protein_coding"; transcript_name "Amd1-206"; protein_id "ENSMUSP00000159133.2"; mgi_id "MGI:88004"; tag "basic"; ccdsid "CCDS48544.1"; havana_gene "OTTMUSG00000063451.1";
chr10	ENSEMBL	CDS	40166374	40166611	.	-	.	gene_id "ENSMUSG00000075232.7"; transcript_id "ENSMUST00000238969.2"; exon_number "14"; exon_id "ENSMUSE00000644103.2"; gene_type "protein_coding"; gene_name "Amd1"; transcript_type "protein_coding"; transcript_name "Amd1-206"; protein_id "ENSMUSP00000159133.2"; mgi_id "MGI:88004"; tag "basic"; ccdsid "CCDS48544.1"; havana_gene "OTTMUSG00000063451.1";
chr10	ENSEMBL	exon	40166114	40166269	.	-	.	gene_id "ENSMUSG00000075232.7"; transcript_id "ENSMUST00000238969.2"; exon_number "15"; exon_id "ENSMUSE00000644100.2"; gene_type "protein_coding"; gene_name "Amd1"; transcript_type "protein_coding"; transcript_name "Amd1-206"; protein_id "ENSMUSP00000159133.2"; mgi_id "MGI:88004"; tag "basic"; ccdsid "CCDS48544.1"; havana_gene "OTTMUSG00000063451.1";
chr10	ENSEMBL	CDS	40166114	40166269	.	-	.	gene_id "ENSMUSG00000075232.7"; transcript_id "ENSMUST00000238969.2"; exon_number "16"; exon_id "ENSMUSE00000644100.2"; gene_type "protein_coding"; gene_name "Amd1"; transcript_type "protein_coding"; transcript_name "Amd1-206"; protein_id "ENSMUSP00000159133.2"; mgi_id "MGI:88004"; tag "basic"; ccdsid "CCDS48544.1"; havana_gene "OTTMUSG00000063451.1";
chr10	ENSEMBL	CDS	40165328	40165465	.	-	.	gene_id "ENSMUSG00000075232.7"; transcript_id "ENSMUST00000238969.2"; exon_number "17"; exon_id "1120";
chr10	ENSEMBL	stop_codon	40165325	40165327	.	-	.	gene_id "ENSMUSG00000075232.7"; transcript_id "ENSMUST00000238969.2"; exon_number "18"; exon_id "1121";
chr10	ENSEMBL	exon	40163454	40165465	.	-	.	gene_id "ENSMUSG00000075232.7"; transcript_id "ENSMUST00000238969.2"; exon_number "19"; exon_id "ENSMUSE00000644098.5"; gene_type "protein_coding"; gene_name "Amd1"; transcript_type "protein_coding"; transcript_name "Amd1-206"; protein_id "ENSMUSP00000159133.2"; mgi_id "MGI:88004"; tag "basic"; ccdsid "CCDS48544.1"; havana_gene "OTTMUSG00000063451.1";
chr10	ENSEMBL	UTR	40163454	40165327	.	-	.	gene_id "ENSMUSG00000075232.7"; transcript_id "ENSMUST00000238969.2"; exon_number "20"; exon_id "1122";
chr10	IsoQuant	gene	40176519	40178057	.	+	.	gene_id "novel_gene_chr10_2098"; transcripts "1";
chr10	IsoQuant	transcript	40176519	40178057	.	+	.	gene_id "novel_gene_chr10_2098"; transcript_id "transcript2097.chr10.nnic"; exons "1";
chr10	IsoQuant	exon	40176519	40178057	.	+	.	gene_id "novel_gene_chr10_2098"; transcript_id "transcript2097.chr10.nnic"; exon_number "1"; exon_id "1123";
chr10	HAVANA	gene	40215560	40359814	.	+	.	gene_id "ENSMUSG00000038481.14"; transcripts "2"; gene_type "protein_coding"; gene_name "Cdk19"; mgi_id "MGI:1925584"; havana_gene "OTTMUSG00000063431.1";
chr10	HAVANA	transcript	40225304	40359814	.	+	.	gene_id "ENSMUSG00000038481.14"; transcript_id "ENSMUST00000044672.11"; exons "13"; gene_type "protein_coding"; gene_name "Cdk19"; transcript_type "protein_coding"; transcript_name "Cdk19-201"; protein_id "ENSMUSP00000040936.5"; transcript_support_level "1"; mgi_id "MGI:1925584"; tag "basic"; ccdsid "CCDS48545.1"; havana_gene "OTTMUSG00000063431.1"; havana_transcript "OTTMUST00000154542.1";
chr10	HAVANA	UTR	40225304	40225589	.	+	.	gene_id "ENSMUSG00000038481.14"; transcript_id "ENSMUST00000044672.11"; exon_number "1"; exon_id "1124";
chr10	HAVANA	exon	40225304	40225717	.	+	.	gene_id "ENSMUSG00000038481.14"; transcript_id "ENSMUST00000044672.11"; exon_number "2"; exon_id "ENSMUSE00000488186.3"; gene_type "protein_coding"; gene_name "Cdk19"; transcript_type "protein_coding"; transcript_name "Cdk19-201"; protein_id "ENSMUSP00000040936.5"; transcript_support_level "1"; mgi_id "MGI:1925584"; tag "basic"; ccdsid "CCDS48545.1"; havana_gene "OTTMUSG00000063431.1"; havana_transcript "OTTMUST00000154542.1";
chr10	HAVANA	start_codon	40225590	40225592	.	+	.	gene_id "ENSMUSG00000038481.14"; transcript_id "ENSMUST00000044672.11"; exon_number "3"; exon_id "1125";
chr10	HAVANA	CDS	40225590	40225717	.	+	.	gene_id "ENSMUSG00000038481.14"; transcript_id "ENSMUST00000044672.11"; exon_number "4"; exon_id "1126";
chr10	HAVANA	CDS	40270321	40270396	.	+	.	gene_id "ENSMUSG00000038481.14"; transcript_id "ENSMUST00000044672.11"; exon_number "5"; exon_id "ENSMUSE00000483776.3"; gene_type "protein_coding"; gene_name "Cdk19"; transcript_type "protein_coding"; transcript_name "Cdk19-201"; protein_id "ENSMUSP00000040936.5"; transcript_support_level "1"; mgi_id "MGI:1925584"; tag "basic"; ccdsid "CCDS48545.1"; havana_gene "OTTMUSG00000063431.1"; havana_transcript "OTTMUST00000154542.1";
chr10	HAVANA	exon	40270321	40270396	.	+	.	gene_id "ENSMUSG00000038481.14"; transcript_id "ENSMUST00000044672.11"; exon_number "6"; exon_id "ENSMUSE00000483776.3"; gene_type "protein_coding"; gene_name "Cdk19"; transcript_type "protein_coding"; transcript_name "Cdk19-201"; protein_id "ENSMUSP00000040936.5"; transcript_support_level "1"; mgi_id "MGI:1925584"; tag "basic"; ccdsid "CCDS48545.1"; havana_gene "OTTMUSG00000063431.1"; havana_transcript "OTTMUST00000154542.1";
chr10	HAVANA	CDS	40310300	40310410	.	+	.	gene_id "ENSMUSG00000038481.14"; transcript_id "ENSMUST00000044672.11"; exon_number "7"; exon_id "ENSMUSE00000614594.2"; gene_type "protein_coding"; gene_name "Cdk19"; transcript_type "protein_coding"; transcript_name "Cdk19-201"; protein_id "ENSMUSP00000040936.5"; transcript_support_level "1"; mgi_id "MGI:1925584"; tag "basic"; ccdsid "CCDS48545.1"; havana_gene "OTTMUSG00000063431.1"; havana_transcript "OTTMUST00000154542.1";
chr10	HAVANA	exon	40310300	40310410	.	+	.	gene_id "ENSMUSG00000038481.14"; transcript_id "ENSMUST00000044672.11"; exon_number "8"; exon_id "ENSMUSE00000614594.2"; gene_type "protein_coding"; gene_name "Cdk19"; transcript_type "protein_coding"; transcript_name "Cdk19-201"; protein_id "ENSMUSP00000040936.5"; transcript_support_level "1"; mgi_id "MGI:1925584"; tag "basic"; ccdsid "CCDS48545.1"; havana_gene "OTTMUSG00000063431.1"; havana_transcript "OTTMUST00000154542.1";
chr10	HAVANA	CDS	40312068	40312208	.	+	.	gene_id "ENSMUSG00000038481.14"; transcript_id "ENSMUST00000044672.11"; exon_number "9"; exon_id "ENSMUSE00000614593.2"; gene_type "protein_coding"; gene_name "Cdk19"; transcript_type "protein_coding"; transcript_name "Cdk19-201"; protein_id "ENSMUSP00000040936.5"; transcript_support_level "1"; mgi_id "MGI:1925584"; tag "basic"; ccdsid "CCDS48545.1"; havana_gene "OTTMUSG00000063431.1"; havana_transcript "OTTMUST00000154542.1";
chr10	HAVANA	exon	40312068	40312208	.	+	.	gene_id "ENSMUSG00000038481.14"; transcript_id "ENSMUST00000044672.11"; exon_number "10"; exon_id "ENSMUSE00000614593.2"; gene_type "protein_coding"; gene_name "Cdk19"; transcript_type "protein_coding"; transcript_name "Cdk19-201"; protein_id "ENSMUSP00000040936.5"; transcript_support_level "1"; mgi_id "MGI:1925584"; tag "basic"; ccdsid "CCDS48545.1"; havana_gene "OTTMUSG00000063431.1"; havana_transcript "OTTMUST00000154542.1";
chr10	HAVANA	CDS	40330011	40330068	.	+	.	gene_id "ENSMUSG00000038481.14"; transcript_id "ENSMUST00000044672.11"; exon_number "11"; exon_id "ENSMUSE00001399074.2"; gene_type "protein_coding"; gene_name "Cdk19"; transcript_type "protein_coding"; transcript_name "Cdk19-201"; protein_id "ENSMUSP00000040936.5"; transcript_support_level "1"; mgi_id "MGI:1925584"; tag "basic"; ccdsid "CCDS48545.1"; havana_gene "OTTMUSG00000063431.1"; havana_transcript "OTTMUST00000154542.1";
chr10	HAVANA	exon	40330011	40330068	.	+	.	gene_id "ENSMUSG00000038481.14"; transcript_id "ENSMUST00000044672.11"; exon_number "12"; exon_id "ENSMUSE00001399074.2"; gene_type "protein_coding"; gene_name "Cdk19"; transcript_type "protein_coding"; transcript_name "Cdk19-201"; protein_id "ENSMUSP00000040936.5"; transcript_support_level "1"; mgi_id "MGI:1925584"; tag "basic"; ccdsid "CCDS48545.1"; havana_gene "OTTMUSG00000063431.1"; havana_transcript "OTTMUST00000154542.1";
chr10	HAVANA	CDS	40342634	40342765	.	+	.	gene_id "ENSMUSG00000038481.14"; transcript_id "ENSMUST00000044672.11"; exon_number "13"; exon_id "ENSMUSE00001404772.2"; gene_type "protein_coding"; gene_name "Cdk19"; transcript_type "protein_coding"; transcript_name "Cdk19-201"; protein_id "ENSMUSP00000040936.5"; transcript_support_level "1"; mgi_id "MGI:1925584"; tag "basic"; ccdsid "CCDS48545.1"; havana_gene "OTTMUSG00000063431.1"; havana_transcript "OTTMUST00000154542.1";
chr10	HAVANA	exon	40342634	40342765	.	+	.	gene_id "ENSMUSG00000038481.14"; transcript_id "ENSMUST00000044672.11"; exon_number "14"; exon_id "ENSMUSE00001404772.2"; gene_type "protein_coding"; gene_name "Cdk19"; transcript_type "protein_coding"; transcript_name "Cdk19-201"; protein_id "ENSMUSP00000040936.5"; transcript_support_level "1"; mgi_id "MGI:1925584"; tag "basic"; ccdsid "CCDS48545.1"; havana_gene "OTTMUSG00000063431.1"; havana_transcript "OTTMUST00000154542.1";
chr10	HAVANA	CDS	40345575	40345718	.	+	.	gene_id "ENSMUSG00000038481.14"; transcript_id "ENSMUST00000044672.11"; exon_number "15"; exon_id "ENSMUSE00001400729.2"; gene_type "protein_coding"; gene_name "Cdk19"; transcript_type "protein_coding"; transcript_name "Cdk19-201"; protein_id "ENSMUSP00000040936.5"; transcript_support_level "1"; mgi_id "MGI:1925584"; tag "basic"; ccdsid "CCDS48545.1"; havana_gene "OTTMUSG00000063431.1"; havana_transcript "OTTMUST00000154542.1";
chr10	HAVANA	exon	40345575	40345718	.	+	.	gene_id "ENSMUSG00000038481.14"; transcript_id "ENSMUST00000044672.11"; exon_number "16"; exon_id "ENSMUSE00001400729.2"; gene_type "protein_coding"; gene_name "Cdk19"; transcript_type "protein_coding"; transcript_name "Cdk19-201"; protein_id "ENSMUSP00000040936.5"; transcript_support_level "1"; mgi_id "MGI:1925584"; tag "basic"; ccdsid "CCDS48545.1"; havana_gene "OTTMUSG00000063431.1"; havana_transcript "OTTMUST00000154542.1";
chr10	HAVANA	CDS	40345882	40345951	.	+	.	gene_id "ENSMUSG00000038481.14"; transcript_id "ENSMUST00000044672.11"; exon_number "17"; exon_id "ENSMUSE00001401215.2"; gene_type "protein_coding"; gene_name "Cdk19"; transcript_type "protein_coding"; transcript_name "Cdk19-201"; protein_id "ENSMUSP00000040936.5"; transcript_support_level "1"; mgi_id "MGI:1925584"; tag "basic"; ccdsid "CCDS48545.1"; havana_gene "OTTMUSG00000063431.1"; havana_transcript "OTTMUST00000154542.1";
chr10	HAVANA	exon	40345882	40345951	.	+	.	gene_id "ENSMUSG00000038481.14"; transcript_id "ENSMUST00000044672.11"; exon_number "18"; exon_id "ENSMUSE00001401215.2"; gene_type "protein_coding"; gene_name "Cdk19"; transcript_type "protein_coding"; transcript_name "Cdk19-201"; protein_id "ENSMUSP00000040936.5"; transcript_support_level "1"; mgi_id "MGI:1925584"; tag "basic"; ccdsid "CCDS48545.1"; havana_gene "OTTMUSG00000063431.1"; havana_transcript "OTTMUST00000154542.1";
chr10	HAVANA	CDS	40351565	40351637	.	+	.	gene_id "ENSMUSG00000038481.14"; transcript_id "ENSMUST00000044672.11"; exon_number "19"; exon_id "ENSMUSE00001404445.2"; gene_type "protein_coding"; gene_name "Cdk19"; transcript_type "protein_coding"; transcript_name "Cdk19-201"; protein_id "ENSMUSP00000040936.5"; transcript_support_level "1"; mgi_id "MGI:1925584"; tag "basic"; ccdsid "CCDS48545.1"; havana_gene "OTTMUSG00000063431.1"; havana_transcript "OTTMUST00000154542.1";
chr10	HAVANA	exon	40351565	40351637	.	+	.	gene_id "ENSMUSG00000038481.14"; transcript_id "ENSMUST00000044672.11"; exon_number "20"; exon_id "ENSMUSE00001404445.2"; gene_type "protein_coding"; gene_name "Cdk19"; transcript_type "protein_coding"; transcript_name "Cdk19-201"; protein_id "ENSMUSP00000040936.5"; transcript_support_level "1"; mgi_id "MGI:1925584"; tag "basic"; ccdsid "CCDS48545.1"; havana_gene "OTTMUSG00000063431.1"; havana_transcript "OTTMUST00000154542.1";
chr10	HAVANA	CDS	40352153	40352250	.	+	.	gene_id "ENSMUSG00000038481.14"; transcript_id "ENSMUST00000044672.11"; exon_number "21"; exon_id "ENSMUSE00001395674.2"; gene_type "protein_coding"; gene_name "Cdk19"; transcript_type "protein_coding"; transcript_name "Cdk19-201"; protein_id "ENSMUSP00000040936.5"; transcript_support_level "1"; mgi_id "MGI:1925584"; tag "basic"; ccdsid "CCDS48545.1"; havana_gene "OTTMUSG00000063431.1"; havana_transcript "OTTMUST00000154542.1";
chr10	HAVANA	exon	40352153	40352250	.	+	.	gene_id "ENSMUSG00000038481.14"; transcript_id "ENSMUST00000044672.11"; exon_number "22"; exon_id "ENSMUSE00001395674.2"; gene_type "protein_coding"; gene_name "Cdk19"; transcript_type "protein_coding"; transcript_name "Cdk19-201"; protein_id "ENSMUSP00000040936.5"; transcript_support_level "1"; mgi_id "MGI:1925584"; tag "basic"; ccdsid "CCDS48545.1"; havana_gene "OTTMUSG00000063431.1"; havana_transcript "OTTMUST00000154542.1";
chr10	HAVANA	CDS	40352885	40352963	.	+	.	gene_id "ENSMUSG00000038481.14"; transcript_id "ENSMUST00000044672.11"; exon_number "23"; exon_id "ENSMUSE00001400912.2"; gene_type "protein_coding"; gene_name "Cdk19"; transcript_type "protein_coding"; transcript_name "Cdk19-201"; protein_id "ENSMUSP00000040936.5"; transcript_support_level "1"; mgi_id "MGI:1925584"; tag "basic"; ccdsid "CCDS48545.1"; havana_gene "OTTMUSG00000063431.1"; havana_transcript "OTTMUST00000154542.1";
chr10	HAVANA	exon	40352885	40352963	.	+	.	gene_id "ENSMUSG00000038481.14"; transcript_id "ENSMUST00000044672.11"; exon_number "24"; exon_id "ENSMUSE00001400912.2"; gene_type "protein_coding"; gene_name "Cdk19"; transcript_type "protein_coding"; transcript_name "Cdk19-201"; protein_id "ENSMUSP00000040936.5"; transcript_support_level "1"; mgi_id "MGI:1925584"; tag "basic"; ccdsid "CCDS48545.1"; havana_gene "OTTMUSG00000063431.1"; havana_transcript "OTTMUST00000154542.1";
chr10	HAVANA	CDS	40353698	40353964	.	+	.	gene_id "ENSMUSG00000038481.14"; transcript_id "ENSMUST00000044672.11"; exon_number "25"; exon_id "ENSMUSE00001403894.2"; gene_type "protein_coding"; gene_name "Cdk19"; transcript_type "protein_coding"; transcript_name "Cdk19-201"; protein_id "ENSMUSP00000040936.5"; transcript_support_level "1"; mgi_id "MGI:1925584"; tag "basic"; ccdsid "CCDS48545.1"; havana_gene "OTTMUSG00000063431.1"; havana_transcript "OTTMUST00000154542.1";
chr10	HAVANA	exon	40353698	40353964	.	+	.	gene_id "ENSMUSG00000038481.14"; transcript_id "ENSMUST00000044672.11"; exon_number "26"; exon_id "ENSMUSE00001403894.2"; gene_type "protein_coding"; gene_name "Cdk19"; transcript_type "protein_coding"; transcript_name "Cdk19-201"; protein_id "ENSMUSP00000040936.5"; transcript_support_level "1"; mgi_id "MGI:1925584"; tag "basic"; ccdsid "CCDS48545.1"; havana_gene "OTTMUSG00000063431.1"; havana_transcript "OTTMUST00000154542.1";
chr10	HAVANA	CDS	40355671	40355796	.	+	.	gene_id "ENSMUSG00000038481.14"; transcript_id "ENSMUST00000044672.11"; exon_number "27"; exon_id "1127";
chr10	HAVANA	exon	40355671	40359814	.	+	.	gene_id "ENSMUSG00000038481.14"; transcript_id "ENSMUST00000044672.11"; exon_number "28"; exon_id "ENSMUSE00001398111.2"; gene_type "protein_coding"; gene_name "Cdk19"; transcript_type "protein_coding"; transcript_name "Cdk19-201"; protein_id "ENSMUSP00000040936.5"; transcript_support_level "1"; mgi_id "MGI:1925584"; tag "basic"; ccdsid "CCDS48545.1"; havana_gene "OTTMUSG00000063431.1"; havana_transcript "OTTMUST00000154542.1";
chr10	HAVANA	stop_codon	40355797	40355799	.	+	.	gene_id "ENSMUSG00000038481.14"; transcript_id "ENSMUST00000044672.11"; exon_number "29"; exon_id "1128";
chr10	HAVANA	UTR	40355797	40359814	.	+	.	gene_id "ENSMUSG00000038481.14"; transcript_id "ENSMUST00000044672.11"; exon_number "30"; exon_id "1129";
chr10	HAVANA	transcript	40225354	40359814	.	+	.	gene_id "ENSMUSG00000038481.14"; transcript_id "ENSMUST00000215000.2"; exons "12"; gene_type "protein_coding"; gene_name "Cdk19"; transcript_type "nonsense_mediated_decay"; transcript_name "Cdk19-204"; protein_id "ENSMUSP00000150085.2"; transcript_support_level "1"; mgi_id "MGI:1925584"; havana_gene "OTTMUSG00000063431.1"; havana_transcript "OTTMUST00000154544.1";
chr10	HAVANA	UTR	40225354	40225589	.	+	.	gene_id "ENSMUSG00000038481.14"; transcript_id "ENSMUST00000215000.2"; exon_number "1"; exon_id "1130";
chr10	HAVANA	exon	40225354	40225717	.	+	.	gene_id "ENSMUSG00000038481.14"; transcript_id "ENSMUST00000215000.2"; exon_number "2"; exon_id "ENSMUSE00001396256.2"; gene_type "protein_coding"; gene_name "Cdk19"; transcript_type "nonsense_mediated_decay"; transcript_name "Cdk19-204"; protein_id "ENSMUSP00000150085.2"; transcript_support_level "1"; mgi_id "MGI:1925584"; havana_gene "OTTMUSG00000063431.1"; havana_transcript "OTTMUST00000154544.1";
chr10	HAVANA	start_codon	40225590	40225592	.	+	.	gene_id "ENSMUSG00000038481.14"; transcript_id "ENSMUST00000215000.2"; exon_number "3"; exon_id "chr10.1125";
chr10	HAVANA	CDS	40225590	40225717	.	+	.	gene_id "ENSMUSG00000038481.14"; transcript_id "ENSMUST00000215000.2"; exon_number "4"; exon_id "chr10.1126";
chr10	HAVANA	CDS	40310300	40310303	.	+	.	gene_id "ENSMUSG00000038481.14"; transcript_id "ENSMUST00000215000.2"; exon_number "5"; exon_id "1131";
chr10	HAVANA	exon	40310300	40310410	.	+	.	gene_id "ENSMUSG00000038481.14"; transcript_id "ENSMUST00000215000.2"; exon_number "6"; exon_id "ENSMUSE00000614594.2"; gene_type "protein_coding"; gene_name "Cdk19"; transcript_type "nonsense_mediated_decay"; transcript_name "Cdk19-204"; protein_id "ENSMUSP00000150085.2"; transcript_support_level "1"; mgi_id "MGI:1925584"; havana_gene "OTTMUSG00000063431.1"; havana_transcript "OTTMUST00000154544.1";
chr10	HAVANA	stop_codon	40310304	40310306	.	+	.	gene_id "ENSMUSG00000038481.14"; transcript_id "ENSMUST00000215000.2"; exon_number "7"; exon_id "1132";
chr10	HAVANA	UTR	40310304	40310410	.	+	.	gene_id "ENSMUSG00000038481.14"; transcript_id "ENSMUST00000215000.2"; exon_number "8"; exon_id "1133";
chr10	HAVANA	UTR	40312068	40312208	.	+	.	gene_id "ENSMUSG00000038481.14"; transcript_id "ENSMUST00000215000.2"; exon_number "9"; exon_id "ENSMUSE00000614593.2"; gene_type "protein_coding"; gene_name "Cdk19"; transcript_type "nonsense_mediated_decay"; transcript_name "Cdk19-204"; protein_id "ENSMUSP00000150085.2"; transcript_support_level "1"; mgi_id "MGI:1925584"; havana_gene "OTTMUSG00000063431.1"; havana_transcript "OTTMUST00000154544.1";
chr10	HAVANA	exon	40312068	40312208	.	+	.	gene_id "ENSMUSG00000038481.14"; transcript_id "ENSMUST00000215000.2"; exon_number "10"; exon_id "ENSMUSE00000614593.2"; gene_type "protein_coding"; gene_name "Cdk19"; transcript_type "nonsense_mediated_decay"; transcript_name "Cdk19-204"; protein_id "ENSMUSP00000150085.2"; transcript_support_level "1"; mgi_id "MGI:1925584"; havana_gene "OTTMUSG00000063431.1"; havana_transcript "OTTMUST00000154544.1";
chr10	HAVANA	UTR	40330011	40330068	.	+	.	gene_id "ENSMUSG00000038481.14"; transcript_id "ENSMUST00000215000.2"; exon_number "11"; exon_id "ENSMUSE00001399074.2"; gene_type "protein_coding"; gene_name "Cdk19"; transcript_type "nonsense_mediated_decay"; transcript_name "Cdk19-204"; protein_id "ENSMUSP00000150085.2"; transcript_support_level "1"; mgi_id "MGI:1925584"; havana_gene "OTTMUSG00000063431.1"; havana_transcript "OTTMUST00000154544.1";
chr10	HAVANA	exon	40330011	40330068	.	+	.	gene_id "ENSMUSG00000038481.14"; transcript_id "ENSMUST00000215000.2"; exon_number "12"; exon_id "ENSMUSE00001399074.2"; gene_type "protein_coding"; gene_name "Cdk19"; transcript_type "nonsense_mediated_decay"; transcript_name "Cdk19-204"; protein_id "ENSMUSP00000150085.2"; transcript_support_level "1"; mgi_id "MGI:1925584"; havana_gene "OTTMUSG00000063431.1"; havana_transcript "OTTMUST00000154544.1";
chr10	HAVANA	UTR	40342634	40342765	.	+	.	gene_id "ENSMUSG00000038481.14"; transcript_id "ENSMUST00000215000.2"; exon_number "13"; exon_id "ENSMUSE00001404772.2"; gene_type "protein_coding"; gene_name "Cdk19"; transcript_type "nonsense_mediated_decay"; transcript_name "Cdk19-204"; protein_id "ENSMUSP00000150085.2"; transcript_support_level "1"; mgi_id "MGI:1925584"; havana_gene "OTTMUSG00000063431.1"; havana_transcript "OTTMUST00000154544.1";
chr10	HAVANA	exon	40342634	40342765	.	+	.	gene_id "ENSMUSG00000038481.14"; transcript_id "ENSMUST00000215000.2"; exon_number "14"; exon_id "ENSMUSE00001404772.2"; gene_type "protein_coding"; gene_name "Cdk19"; transcript_type "nonsense_mediated_decay"; transcript_name "Cdk19-204"; protein_id "ENSMUSP00000150085.2"; transcript_support_level "1"; mgi_id "MGI:1925584"; havana_gene "OTTMUSG00000063431.1"; havana_transcript "OTTMUST00000154544.1";
chr10	HAVANA	UTR	40345575	40345718	.	+	.	gene_id "ENSMUSG00000038481.14"; transcript_id "ENSMUST00000215000.2"; exon_number "15"; exon_id "ENSMUSE00001400729.2"; gene_type "protein_coding"; gene_name "Cdk19"; transcript_type "nonsense_mediated_decay"; transcript_name "Cdk19-204"; protein_id "ENSMUSP00000150085.2"; transcript_support_level "1"; mgi_id "MGI:1925584"; havana_gene "OTTMUSG00000063431.1"; havana_transcript "OTTMUST00000154544.1";
chr10	HAVANA	exon	40345575	40345718	.	+	.	gene_id "ENSMUSG00000038481.14"; transcript_id "ENSMUST00000215000.2"; exon_number "16"; exon_id "ENSMUSE00001400729.2"; gene_type "protein_coding"; gene_name "Cdk19"; transcript_type "nonsense_mediated_decay"; transcript_name "Cdk19-204"; protein_id "ENSMUSP00000150085.2"; transcript_support_level "1"; mgi_id "MGI:1925584"; havana_gene "OTTMUSG00000063431.1"; havana_transcript "OTTMUST00000154544.1";
chr10	HAVANA	UTR	40345882	40345951	.	+	.	gene_id "ENSMUSG00000038481.14"; transcript_id "ENSMUST00000215000.2"; exon_number "17"; exon_id "ENSMUSE00001401215.2"; gene_type "protein_coding"; gene_name "Cdk19"; transcript_type "nonsense_mediated_decay"; transcript_name "Cdk19-204"; protein_id "ENSMUSP00000150085.2"; transcript_support_level "1"; mgi_id "MGI:1925584"; havana_gene "OTTMUSG00000063431.1"; havana_transcript "OTTMUST00000154544.1";
chr10	HAVANA	exon	40345882	40345951	.	+	.	gene_id "ENSMUSG00000038481.14"; transcript_id "ENSMUST00000215000.2"; exon_number "18"; exon_id "ENSMUSE00001401215.2"; gene_type "protein_coding"; gene_name "Cdk19"; transcript_type "nonsense_mediated_decay"; transcript_name "Cdk19-204"; protein_id "ENSMUSP00000150085.2"; transcript_support_level "1"; mgi_id "MGI:1925584"; havana_gene "OTTMUSG00000063431.1"; havana_transcript "OTTMUST00000154544.1";
chr10	HAVANA	UTR	40351565	40351637	.	+	.	gene_id "ENSMUSG00000038481.14"; transcript_id "ENSMUST00000215000.2"; exon_number "19"; exon_id "ENSMUSE00001404445.2"; gene_type "protein_coding"; gene_name "Cdk19"; transcript_type "nonsense_mediated_decay"; transcript_name "Cdk19-204"; protein_id "ENSMUSP00000150085.2"; transcript_support_level "1"; mgi_id "MGI:1925584"; havana_gene "OTTMUSG00000063431.1"; havana_transcript "OTTMUST00000154544.1";
chr10	HAVANA	exon	40351565	40351637	.	+	.	gene_id "ENSMUSG00000038481.14"; transcript_id "ENSMUST00000215000.2"; exon_number "20"; exon_id "ENSMUSE00001404445.2"; gene_type "protein_coding"; gene_name "Cdk19"; transcript_type "nonsense_mediated_decay"; transcript_name "Cdk19-204"; protein_id "ENSMUSP00000150085.2"; transcript_support_level "1"; mgi_id "MGI:1925584"; havana_gene "OTTMUSG00000063431.1"; havana_transcript "OTTMUST00000154544.1";
chr10	HAVANA	UTR	40352153	40352250	.	+	.	gene_id "ENSMUSG00000038481.14"; transcript_id "ENSMUST00000215000.2"; exon_number "21"; exon_id "ENSMUSE00001395674.2"; gene_type "protein_coding"; gene_name "Cdk19"; transcript_type "nonsense_mediated_decay"; transcript_name "Cdk19-204"; protein_id "ENSMUSP00000150085.2"; transcript_support_level "1"; mgi_id "MGI:1925584"; havana_gene "OTTMUSG00000063431.1"; havana_transcript "OTTMUST00000154544.1";
chr10	HAVANA	exon	40352153	40352250	.	+	.	gene_id "ENSMUSG00000038481.14"; transcript_id "ENSMUST00000215000.2"; exon_number "22"; exon_id "ENSMUSE00001395674.2"; gene_type "protein_coding"; gene_name "Cdk19"; transcript_type "nonsense_mediated_decay"; transcript_name "Cdk19-204"; protein_id "ENSMUSP00000150085.2"; transcript_support_level "1"; mgi_id "MGI:1925584"; havana_gene "OTTMUSG00000063431.1"; havana_transcript "OTTMUST00000154544.1";
chr10	HAVANA	UTR	40352885	40352963	.	+	.	gene_id "ENSMUSG00000038481.14"; transcript_id "ENSMUST00000215000.2"; exon_number "23"; exon_id "ENSMUSE00001400912.2"; gene_type "protein_coding"; gene_name "Cdk19"; transcript_type "nonsense_mediated_decay"; transcript_name "Cdk19-204"; protein_id "ENSMUSP00000150085.2"; transcript_support_level "1"; mgi_id "MGI:1925584"; havana_gene "OTTMUSG00000063431.1"; havana_transcript "OTTMUST00000154544.1";
chr10	HAVANA	exon	40352885	40352963	.	+	.	gene_id "ENSMUSG00000038481.14"; transcript_id "ENSMUST00000215000.2"; exon_number "24"; exon_id "ENSMUSE00001400912.2"; gene_type "protein_coding"; gene_name "Cdk19"; transcript_type "nonsense_mediated_decay"; transcript_name "Cdk19-204"; protein_id "ENSMUSP00000150085.2"; transcript_support_level "1"; mgi_id "MGI:1925584"; havana_gene "OTTMUSG00000063431.1"; havana_transcript "OTTMUST00000154544.1";
chr10	HAVANA	UTR	40353698	40353964	.	+	.	gene_id "ENSMUSG00000038481.14"; transcript_id "ENSMUST00000215000.2"; exon_number "25"; exon_id "ENSMUSE00001403894.2"; gene_type "protein_coding"; gene_name "Cdk19"; transcript_type "nonsense_mediated_decay"; transcript_name "Cdk19-204"; protein_id "ENSMUSP00000150085.2"; transcript_support_level "1"; mgi_id "MGI:1925584"; havana_gene "OTTMUSG00000063431.1"; havana_transcript "OTTMUST00000154544.1";
chr10	HAVANA	exon	40353698	40353964	.	+	.	gene_id "ENSMUSG00000038481.14"; transcript_id "ENSMUST00000215000.2"; exon_number "26"; exon_id "ENSMUSE00001403894.2"; gene_type "protein_coding"; gene_name "Cdk19"; transcript_type "nonsense_mediated_decay"; transcript_name "Cdk19-204"; protein_id "ENSMUSP00000150085.2"; transcript_support_level "1"; mgi_id "MGI:1925584"; havana_gene "OTTMUSG00000063431.1"; havana_transcript "OTTMUST00000154544.1";
chr10	HAVANA	UTR	40355671	40359814	.	+	.	gene_id "ENSMUSG00000038481.14"; transcript_id "ENSMUST00000215000.2"; exon_number "27"; exon_id "ENSMUSE00001398111.2"; gene_type "protein_coding"; gene_name "Cdk19"; transcript_type "nonsense_mediated_decay"; transcript_name "Cdk19-204"; protein_id "ENSMUSP00000150085.2"; transcript_support_level "1"; mgi_id "MGI:1925584"; havana_gene "OTTMUSG00000063431.1"; havana_transcript "OTTMUST00000154544.1";
chr10	HAVANA	exon	40355671	40359814	.	+	.	gene_id "ENSMUSG00000038481.14"; transcript_id "ENSMUST00000215000.2"; exon_number "28"; exon_id "ENSMUSE00001398111.2"; gene_type "protein_coding"; gene_name "Cdk19"; transcript_type "nonsense_mediated_decay"; transcript_name "Cdk19-204"; protein_id "ENSMUSP00000150085.2"; transcript_support_level "1"; mgi_id "MGI:1925584"; havana_gene "OTTMUSG00000063431.1"; havana_transcript "OTTMUST00000154544.1";
chr10	IsoQuant	gene	40225293	40227751	.	+	.	gene_id "novel_gene_chr10_2115"; transcripts "1";
chr10	IsoQuant	transcript	40225293	40227751	.	+	.	gene_id "novel_gene_chr10_2115"; transcript_id "transcript2114.chr10.nnic"; exons "1";
chr10	IsoQuant	exon	40225293	40227751	.	+	.	gene_id "novel_gene_chr10_2115"; transcript_id "transcript2114.chr10.nnic"; exon_number "1"; exon_id "1134";
chr10	IsoQuant	gene	40229991	40233066	.	+	.	gene_id "novel_gene_chr10_2123"; transcripts "1";
chr10	IsoQuant	transcript	40229991	40233066	.	+	.	gene_id "novel_gene_chr10_2123"; transcript_id "transcript2122.chr10.nnic"; exons "1";
chr10	IsoQuant	exon	40229991	40233066	.	+	.	gene_id "novel_gene_chr10_2123"; transcript_id "transcript2122.chr10.nnic"; exon_number "1"; exon_id "1135";
chr10	IsoQuant	gene	40274559	40277240	.	+	.	gene_id "novel_gene_chr10_2125"; transcripts "1";
chr10	IsoQuant	transcript	40274559	40277240	.	+	.	gene_id "novel_gene_chr10_2125"; transcript_id "transcript2124.chr10.nnic"; exons "1";
chr10	IsoQuant	exon	40274559	40277240	.	+	.	gene_id "novel_gene_chr10_2125"; transcript_id "transcript2124.chr10.nnic"; exon_number "1"; exon_id "1136";
chr10	IsoQuant	gene	40293171	40296532	.	+	.	gene_id "novel_gene_chr10_2129"; transcripts "1";
chr10	IsoQuant	transcript	40293171	40296532	.	+	.	gene_id "novel_gene_chr10_2129"; transcript_id "transcript2128.chr10.nnic"; exons "1";
chr10	IsoQuant	exon	40293171	40296532	.	+	.	gene_id "novel_gene_chr10_2129"; transcript_id "transcript2128.chr10.nnic"; exon_number "1"; exon_id "1137";
chr10	IsoQuant	gene	40297963	40299567	.	-	.	gene_id "novel_gene_chr10_2133"; transcripts "1";
chr10	IsoQuant	transcript	40297963	40299567	.	-	.	gene_id "novel_gene_chr10_2133"; transcript_id "transcript2132.chr10.nnic"; exons "1";
chr10	IsoQuant	exon	40297963	40299567	.	-	.	gene_id "novel_gene_chr10_2133"; transcript_id "transcript2132.chr10.nnic"; exon_number "1"; exon_id "1138";
chr10	IsoQuant	gene	40305929	40308981	.	+	.	gene_id "novel_gene_chr10_2121"; transcripts "1";
chr10	IsoQuant	transcript	40305929	40308981	.	+	.	gene_id "novel_gene_chr10_2121"; transcript_id "transcript2120.chr10.nnic"; exons "1";
chr10	IsoQuant	exon	40305929	40308981	.	+	.	gene_id "novel_gene_chr10_2121"; transcript_id "transcript2120.chr10.nnic"; exon_number "1"; exon_id "1139";
chr10	IsoQuant	gene	40331197	40334385	.	+	.	gene_id "novel_gene_chr10_2117"; transcripts "1";
chr10	IsoQuant	transcript	40331197	40334385	.	+	.	gene_id "novel_gene_chr10_2117"; transcript_id "transcript2116.chr10.nnic"; exons "1";
chr10	IsoQuant	exon	40331197	40334385	.	+	.	gene_id "novel_gene_chr10_2117"; transcript_id "transcript2116.chr10.nnic"; exon_number "1"; exon_id "1140";
chr10	HAVANA	gene	40559278	40687079	.	+	.	gene_id "ENSMUSG00000045555.4"; transcripts "1"; gene_type "protein_coding"; gene_name "Mettl24"; mgi_id "MGI:3045338"; havana_gene "OTTMUSG00000027975.1";
chr10	HAVANA	transcript	40559278	40687079	.	+	.	gene_id "ENSMUSG00000045555.4"; transcript_id "ENSMUST00000058747.4"; exons "5"; gene_type "protein_coding"; gene_name "Mettl24"; transcript_type "protein_coding"; transcript_name "Mettl24-201"; protein_id "ENSMUSP00000049997.4"; transcript_support_level "1"; mgi_id "MGI:3045338"; tag "basic"; ccdsid "CCDS23799.1"; havana_gene "OTTMUSG00000027975.1"; havana_transcript "OTTMUST00000069296.1";
chr10	HAVANA	UTR	40559278	40559351	.	+	.	gene_id "ENSMUSG00000045555.4"; transcript_id "ENSMUST00000058747.4"; exon_number "1"; exon_id "1141";
chr10	HAVANA	exon	40559278	40559660	.	+	.	gene_id "ENSMUSG00000045555.4"; transcript_id "ENSMUST00000058747.4"; exon_number "2"; exon_id "ENSMUSE00000337667.5"; gene_type "protein_coding"; gene_name "Mettl24"; transcript_type "protein_coding"; transcript_name "Mettl24-201"; protein_id "ENSMUSP00000049997.4"; transcript_support_level "1"; mgi_id "MGI:3045338"; tag "basic"; ccdsid "CCDS23799.1"; havana_gene "OTTMUSG00000027975.1"; havana_transcript "OTTMUST00000069296.1";
chr10	HAVANA	start_codon	40559352	40559354	.	+	.	gene_id "ENSMUSG00000045555.4"; transcript_id "ENSMUST00000058747.4"; exon_number "3"; exon_id "1142";
chr10	HAVANA	CDS	40559352	40559660	.	+	.	gene_id "ENSMUSG00000045555.4"; transcript_id "ENSMUST00000058747.4"; exon_number "4"; exon_id "1143";
chr10	HAVANA	CDS	40605983	40606081	.	+	.	gene_id "ENSMUSG00000045555.4"; transcript_id "ENSMUST00000058747.4"; exon_number "5"; exon_id "ENSMUSE00000380786.2"; gene_type "protein_coding"; gene_name "Mettl24"; transcript_type "protein_coding"; transcript_name "Mettl24-201"; protein_id "ENSMUSP00000049997.4"; transcript_support_level "1"; mgi_id "MGI:3045338"; tag "basic"; ccdsid "CCDS23799.1"; havana_gene "OTTMUSG00000027975.1"; havana_transcript "OTTMUST00000069296.1";
chr10	HAVANA	exon	40605983	40606081	.	+	.	gene_id "ENSMUSG00000045555.4"; transcript_id "ENSMUST00000058747.4"; exon_number "6"; exon_id "ENSMUSE00000380786.2"; gene_type "protein_coding"; gene_name "Mettl24"; transcript_type "protein_coding"; transcript_name "Mettl24-201"; protein_id "ENSMUSP00000049997.4"; transcript_support_level "1"; mgi_id "MGI:3045338"; tag "basic"; ccdsid "CCDS23799.1"; havana_gene "OTTMUSG00000027975.1"; havana_transcript "OTTMUST00000069296.1";
chr10	HAVANA	CDS	40613671	40613810	.	+	.	gene_id "ENSMUSG00000045555.4"; transcript_id "ENSMUST00000058747.4"; exon_number "7"; exon_id "ENSMUSE00000349828.2"; gene_type "protein_coding"; gene_name "Mettl24"; transcript_type "protein_coding"; transcript_name "Mettl24-201"; protein_id "ENSMUSP00000049997.4"; transcript_support_level "1"; mgi_id "MGI:3045338"; tag "basic"; ccdsid "CCDS23799.1"; havana_gene "OTTMUSG00000027975.1"; havana_transcript "OTTMUST00000069296.1";
chr10	HAVANA	exon	40613671	40613810	.	+	.	gene_id "ENSMUSG00000045555.4"; transcript_id "ENSMUST00000058747.4"; exon_number "8"; exon_id "ENSMUSE00000349828.2"; gene_type "protein_coding"; gene_name "Mettl24"; transcript_type "protein_coding"; transcript_name "Mettl24-201"; protein_id "ENSMUSP00000049997.4"; transcript_support_level "1"; mgi_id "MGI:3045338"; tag "basic"; ccdsid "CCDS23799.1"; havana_gene "OTTMUSG00000027975.1"; havana_transcript "OTTMUST00000069296.1";
chr10	HAVANA	CDS	40622328	40622556	.	+	.	gene_id "ENSMUSG00000045555.4"; transcript_id "ENSMUST00000058747.4"; exon_number "9"; exon_id "ENSMUSE00000393074.2"; gene_type "protein_coding"; gene_name "Mettl24"; transcript_type "protein_coding"; transcript_name "Mettl24-201"; protein_id "ENSMUSP00000049997.4"; transcript_support_level "1"; mgi_id "MGI:3045338"; tag "basic"; ccdsid "CCDS23799.1"; havana_gene "OTTMUSG00000027975.1"; havana_transcript "OTTMUST00000069296.1";
chr10	HAVANA	exon	40622328	40622556	.	+	.	gene_id "ENSMUSG00000045555.4"; transcript_id "ENSMUST00000058747.4"; exon_number "10"; exon_id "ENSMUSE00000393074.2"; gene_type "protein_coding"; gene_name "Mettl24"; transcript_type "protein_coding"; transcript_name "Mettl24-201"; protein_id "ENSMUSP00000049997.4"; transcript_support_level "1"; mgi_id "MGI:3045338"; tag "basic"; ccdsid "CCDS23799.1"; havana_gene "OTTMUSG00000027975.1"; havana_transcript "OTTMUST00000069296.1";
chr10	HAVANA	CDS	40686402	40686713	.	+	.	gene_id "ENSMUSG00000045555.4"; transcript_id "ENSMUST00000058747.4"; exon_number "11"; exon_id "1144";
chr10	HAVANA	exon	40686402	40687079	.	+	.	gene_id "ENSMUSG00000045555.4"; transcript_id "ENSMUST00000058747.4"; exon_number "12"; exon_id "ENSMUSE00000342091.3"; gene_type "protein_coding"; gene_name "Mettl24"; transcript_type "protein_coding"; transcript_name "Mettl24-201"; protein_id "ENSMUSP00000049997.4"; transcript_support_level "1"; mgi_id "MGI:3045338"; tag "basic"; ccdsid "CCDS23799.1"; havana_gene "OTTMUSG00000027975.1"; havana_transcript "OTTMUST00000069296.1";
chr10	HAVANA	stop_codon	40686714	40686716	.	+	.	gene_id "ENSMUSG00000045555.4"; transcript_id "ENSMUST00000058747.4"; exon_number "13"; exon_id "1145";
chr10	HAVANA	UTR	40686714	40687079	.	+	.	gene_id "ENSMUSG00000045555.4"; transcript_id "ENSMUST00000058747.4"; exon_number "14"; exon_id "1146";
chr10	HAVANA	gene	40707617	40759307	.	-	.	gene_id "ENSMUSG00000038446.9"; transcripts "3"; gene_type "protein_coding"; gene_name "Cdc40"; mgi_id "MGI:1918963"; tag "ncRNA_host"; havana_gene "OTTMUSG00000063435.1";
chr10	HAVANA	transcript	40707617	40759307	.	-	.	gene_id "ENSMUSG00000038446.9"; transcript_id "ENSMUST00000044166.9"; exons "15"; gene_type "protein_coding"; gene_name "Cdc40"; transcript_type "protein_coding"; transcript_name "Cdc40-201"; protein_id "ENSMUSP00000044305.8"; transcript_support_level "1"; mgi_id "MGI:1918963"; tag "basic"; ccdsid "CCDS48546.1"; havana_gene "OTTMUSG00000063435.1"; havana_transcript "OTTMUST00000154555.1";
chr10	HAVANA	UTR	40759072	40759307	.	-	.	gene_id "ENSMUSG00000038446.9"; transcript_id "ENSMUST00000044166.9"; exon_number "1"; exon_id "1147";
chr10	HAVANA	start_codon	40759069	40759071	.	-	.	gene_id "ENSMUSG00000038446.9"; transcript_id "ENSMUST00000044166.9"; exon_number "2"; exon_id "1148";
chr10	HAVANA	exon	40758883	40759307	.	-	.	gene_id "ENSMUSG00000038446.9"; transcript_id "ENSMUST00000044166.9"; exon_number "3"; exon_id "ENSMUSE00001402487.2"; gene_type "protein_coding"; gene_name "Cdc40"; transcript_type "protein_coding"; transcript_name "Cdc40-201"; protein_id "ENSMUSP00000044305.8"; transcript_support_level "1"; mgi_id "MGI:1918963"; tag "basic"; ccdsid "CCDS48546.1"; havana_gene "OTTMUSG00000063435.1"; havana_transcript "OTTMUST00000154555.1";
chr10	HAVANA	CDS	40758883	40759071	.	-	.	gene_id "ENSMUSG00000038446.9"; transcript_id "ENSMUST00000044166.9"; exon_number "4"; exon_id "1149";
chr10	HAVANA	exon	40743820	40743906	.	-	.	gene_id "ENSMUSG00000038446.9"; transcript_id "ENSMUST00000044166.9"; exon_number "5"; exon_id "ENSMUSE00001403262.2"; gene_type "protein_coding"; gene_name "Cdc40"; transcript_type "protein_coding"; transcript_name "Cdc40-201"; protein_id "ENSMUSP00000044305.8"; transcript_support_level "1"; mgi_id "MGI:1918963"; tag "basic"; ccdsid "CCDS48546.1"; havana_gene "OTTMUSG00000063435.1"; havana_transcript "OTTMUST00000154555.1";
chr10	HAVANA	CDS	40743820	40743906	.	-	.	gene_id "ENSMUSG00000038446.9"; transcript_id "ENSMUST00000044166.9"; exon_number "6"; exon_id "ENSMUSE00001403262.2"; gene_type "protein_coding"; gene_name "Cdc40"; transcript_type "protein_coding"; transcript_name "Cdc40-201"; protein_id "ENSMUSP00000044305.8"; transcript_support_level "1"; mgi_id "MGI:1918963"; tag "basic"; ccdsid "CCDS48546.1"; havana_gene "OTTMUSG00000063435.1"; havana_transcript "OTTMUST00000154555.1";
chr10	HAVANA	exon	40733543	40733672	.	-	.	gene_id "ENSMUSG00000038446.9"; transcript_id "ENSMUST00000044166.9"; exon_number "7"; exon_id "ENSMUSE00001399950.2"; gene_type "protein_coding"; gene_name "Cdc40"; transcript_type "protein_coding"; transcript_name "Cdc40-201"; protein_id "ENSMUSP00000044305.8"; transcript_support_level "1"; mgi_id "MGI:1918963"; tag "basic"; ccdsid "CCDS48546.1"; havana_gene "OTTMUSG00000063435.1"; havana_transcript "OTTMUST00000154555.1";
chr10	HAVANA	CDS	40733543	40733672	.	-	.	gene_id "ENSMUSG00000038446.9"; transcript_id "ENSMUST00000044166.9"; exon_number "8"; exon_id "ENSMUSE00001399950.2"; gene_type "protein_coding"; gene_name "Cdc40"; transcript_type "protein_coding"; transcript_name "Cdc40-201"; protein_id "ENSMUSP00000044305.8"; transcript_support_level "1"; mgi_id "MGI:1918963"; tag "basic"; ccdsid "CCDS48546.1"; havana_gene "OTTMUSG00000063435.1"; havana_transcript "OTTMUST00000154555.1";
chr10	HAVANA	exon	40728493	40728576	.	-	.	gene_id "ENSMUSG00000038446.9"; transcript_id "ENSMUST00000044166.9"; exon_number "9"; exon_id "ENSMUSE00001399238.2"; gene_type "protein_coding"; gene_name "Cdc40"; transcript_type "protein_coding"; transcript_name "Cdc40-201"; protein_id "ENSMUSP00000044305.8"; transcript_support_level "1"; mgi_id "MGI:1918963"; tag "basic"; ccdsid "CCDS48546.1"; havana_gene "OTTMUSG00000063435.1"; havana_transcript "OTTMUST00000154555.1";
chr10	HAVANA	CDS	40728493	40728576	.	-	.	gene_id "ENSMUSG00000038446.9"; transcript_id "ENSMUST00000044166.9"; exon_number "10"; exon_id "ENSMUSE00001399238.2"; gene_type "protein_coding"; gene_name "Cdc40"; transcript_type "protein_coding"; transcript_name "Cdc40-201"; protein_id "ENSMUSP00000044305.8"; transcript_support_level "1"; mgi_id "MGI:1918963"; tag "basic"; ccdsid "CCDS48546.1"; havana_gene "OTTMUSG00000063435.1"; havana_transcript "OTTMUST00000154555.1";
chr10	HAVANA	exon	40726926	40727065	.	-	.	gene_id "ENSMUSG00000038446.9"; transcript_id "ENSMUST00000044166.9"; exon_number "11"; exon_id "ENSMUSE00001403406.2"; gene_type "protein_coding"; gene_name "Cdc40"; transcript_type "protein_coding"; transcript_name "Cdc40-201"; protein_id "ENSMUSP00000044305.8"; transcript_support_level "1"; mgi_id "MGI:1918963"; tag "basic"; ccdsid "CCDS48546.1"; havana_gene "OTTMUSG00000063435.1"; havana_transcript "OTTMUST00000154555.1";
chr10	HAVANA	CDS	40726926	40727065	.	-	.	gene_id "ENSMUSG00000038446.9"; transcript_id "ENSMUST00000044166.9"; exon_number "12"; exon_id "ENSMUSE00001403406.2"; gene_type "protein_coding"; gene_name "Cdc40"; transcript_type "protein_coding"; transcript_name "Cdc40-201"; protein_id "ENSMUSP00000044305.8"; transcript_support_level "1"; mgi_id "MGI:1918963"; tag "basic"; ccdsid "CCDS48546.1"; havana_gene "OTTMUSG00000063435.1"; havana_transcript "OTTMUST00000154555.1";
chr10	HAVANA	exon	40725741	40725837	.	-	.	gene_id "ENSMUSG00000038446.9"; transcript_id "ENSMUST00000044166.9"; exon_number "13"; exon_id "ENSMUSE00001402343.2"; gene_type "protein_coding"; gene_name "Cdc40"; transcript_type "protein_coding"; transcript_name "Cdc40-201"; protein_id "ENSMUSP00000044305.8"; transcript_support_level "1"; mgi_id "MGI:1918963"; tag "basic"; ccdsid "CCDS48546.1"; havana_gene "OTTMUSG00000063435.1"; havana_transcript "OTTMUST00000154555.1";
chr10	HAVANA	CDS	40725741	40725837	.	-	.	gene_id "ENSMUSG00000038446.9"; transcript_id "ENSMUST00000044166.9"; exon_number "14"; exon_id "ENSMUSE00001402343.2"; gene_type "protein_coding"; gene_name "Cdc40"; transcript_type "protein_coding"; transcript_name "Cdc40-201"; protein_id "ENSMUSP00000044305.8"; transcript_support_level "1"; mgi_id "MGI:1918963"; tag "basic"; ccdsid "CCDS48546.1"; havana_gene "OTTMUSG00000063435.1"; havana_transcript "OTTMUST00000154555.1";
chr10	HAVANA	exon	40723920	40724059	.	-	.	gene_id "ENSMUSG00000038446.9"; transcript_id "ENSMUST00000044166.9"; exon_number "15"; exon_id "ENSMUSE00001404029.2"; gene_type "protein_coding"; gene_name "Cdc40"; transcript_type "protein_coding"; transcript_name "Cdc40-201"; protein_id "ENSMUSP00000044305.8"; transcript_support_level "1"; mgi_id "MGI:1918963"; tag "basic"; ccdsid "CCDS48546.1"; havana_gene "OTTMUSG00000063435.1"; havana_transcript "OTTMUST00000154555.1";
chr10	HAVANA	CDS	40723920	40724059	.	-	.	gene_id "ENSMUSG00000038446.9"; transcript_id "ENSMUST00000044166.9"; exon_number "16"; exon_id "ENSMUSE00001404029.2"; gene_type "protein_coding"; gene_name "Cdc40"; transcript_type "protein_coding"; transcript_name "Cdc40-201"; protein_id "ENSMUSP00000044305.8"; transcript_support_level "1"; mgi_id "MGI:1918963"; tag "basic"; ccdsid "CCDS48546.1"; havana_gene "OTTMUSG00000063435.1"; havana_transcript "OTTMUST00000154555.1";
chr10	HAVANA	exon	40723126	40723200	.	-	.	gene_id "ENSMUSG00000038446.9"; transcript_id "ENSMUST00000044166.9"; exon_number "17"; exon_id "ENSMUSE00001396907.2"; gene_type "protein_coding"; gene_name "Cdc40"; transcript_type "protein_coding"; transcript_name "Cdc40-201"; protein_id "ENSMUSP00000044305.8"; transcript_support_level "1"; mgi_id "MGI:1918963"; tag "basic"; ccdsid "CCDS48546.1"; havana_gene "OTTMUSG00000063435.1"; havana_transcript "OTTMUST00000154555.1";
chr10	HAVANA	CDS	40723126	40723200	.	-	.	gene_id "ENSMUSG00000038446.9"; transcript_id "ENSMUST00000044166.9"; exon_number "18"; exon_id "ENSMUSE00001396907.2"; gene_type "protein_coding"; gene_name "Cdc40"; transcript_type "protein_coding"; transcript_name "Cdc40-201"; protein_id "ENSMUSP00000044305.8"; transcript_support_level "1"; mgi_id "MGI:1918963"; tag "basic"; ccdsid "CCDS48546.1"; havana_gene "OTTMUSG00000063435.1"; havana_transcript "OTTMUST00000154555.1";
chr10	HAVANA	exon	40720957	40721002	.	-	.	gene_id "ENSMUSG00000038446.9"; transcript_id "ENSMUST00000044166.9"; exon_number "19"; exon_id "ENSMUSE00000299368.4"; gene_type "protein_coding"; gene_name "Cdc40"; transcript_type "protein_coding"; transcript_name "Cdc40-201"; protein_id "ENSMUSP00000044305.8"; transcript_support_level "1"; mgi_id "MGI:1918963"; tag "basic"; ccdsid "CCDS48546.1"; havana_gene "OTTMUSG00000063435.1"; havana_transcript "OTTMUST00000154555.1";
chr10	HAVANA	CDS	40720957	40721002	.	-	.	gene_id "ENSMUSG00000038446.9"; transcript_id "ENSMUST00000044166.9"; exon_number "20"; exon_id "ENSMUSE00000299368.4"; gene_type "protein_coding"; gene_name "Cdc40"; transcript_type "protein_coding"; transcript_name "Cdc40-201"; protein_id "ENSMUSP00000044305.8"; transcript_support_level "1"; mgi_id "MGI:1918963"; tag "basic"; ccdsid "CCDS48546.1"; havana_gene "OTTMUSG00000063435.1"; havana_transcript "OTTMUST00000154555.1";
chr10	HAVANA	exon	40719038	40719139	.	-	.	gene_id "ENSMUSG00000038446.9"; transcript_id "ENSMUST00000044166.9"; exon_number "21"; exon_id "ENSMUSE00001398102.2"; gene_type "protein_coding"; gene_name "Cdc40"; transcript_type "protein_coding"; transcript_name "Cdc40-201"; protein_id "ENSMUSP00000044305.8"; transcript_support_level "1"; mgi_id "MGI:1918963"; tag "basic"; ccdsid "CCDS48546.1"; havana_gene "OTTMUSG00000063435.1"; havana_transcript "OTTMUST00000154555.1";
chr10	HAVANA	CDS	40719038	40719139	.	-	.	gene_id "ENSMUSG00000038446.9"; transcript_id "ENSMUST00000044166.9"; exon_number "22"; exon_id "ENSMUSE00001398102.2"; gene_type "protein_coding"; gene_name "Cdc40"; transcript_type "protein_coding"; transcript_name "Cdc40-201"; protein_id "ENSMUSP00000044305.8"; transcript_support_level "1"; mgi_id "MGI:1918963"; tag "basic"; ccdsid "CCDS48546.1"; havana_gene "OTTMUSG00000063435.1"; havana_transcript "OTTMUST00000154555.1";
chr10	HAVANA	exon	40717696	40717811	.	-	.	gene_id "ENSMUSG00000038446.9"; transcript_id "ENSMUST00000044166.9"; exon_number "23"; exon_id "ENSMUSE00001393921.2"; gene_type "protein_coding"; gene_name "Cdc40"; transcript_type "protein_coding"; transcript_name "Cdc40-201"; protein_id "ENSMUSP00000044305.8"; transcript_support_level "1"; mgi_id "MGI:1918963"; tag "basic"; ccdsid "CCDS48546.1"; havana_gene "OTTMUSG00000063435.1"; havana_transcript "OTTMUST00000154555.1";
chr10	HAVANA	CDS	40717696	40717811	.	-	.	gene_id "ENSMUSG00000038446.9"; transcript_id "ENSMUST00000044166.9"; exon_number "24"; exon_id "ENSMUSE00001393921.2"; gene_type "protein_coding"; gene_name "Cdc40"; transcript_type "protein_coding"; transcript_name "Cdc40-201"; protein_id "ENSMUSP00000044305.8"; transcript_support_level "1"; mgi_id "MGI:1918963"; tag "basic"; ccdsid "CCDS48546.1"; havana_gene "OTTMUSG00000063435.1"; havana_transcript "OTTMUST00000154555.1";
chr10	HAVANA	exon	40717350	40717483	.	-	.	gene_id "ENSMUSG00000038446.9"; transcript_id "ENSMUST00000044166.9"; exon_number "25"; exon_id "ENSMUSE00000299345.4"; gene_type "protein_coding"; gene_name "Cdc40"; transcript_type "protein_coding"; transcript_name "Cdc40-201"; protein_id "ENSMUSP00000044305.8"; transcript_support_level "1"; mgi_id "MGI:1918963"; tag "basic"; ccdsid "CCDS48546.1"; havana_gene "OTTMUSG00000063435.1"; havana_transcript "OTTMUST00000154555.1";
chr10	HAVANA	CDS	40717350	40717483	.	-	.	gene_id "ENSMUSG00000038446.9"; transcript_id "ENSMUST00000044166.9"; exon_number "26"; exon_id "ENSMUSE00000299345.4"; gene_type "protein_coding"; gene_name "Cdc40"; transcript_type "protein_coding"; transcript_name "Cdc40-201"; protein_id "ENSMUSP00000044305.8"; transcript_support_level "1"; mgi_id "MGI:1918963"; tag "basic"; ccdsid "CCDS48546.1"; havana_gene "OTTMUSG00000063435.1"; havana_transcript "OTTMUST00000154555.1";
chr10	HAVANA	exon	40712284	40712360	.	-	.	gene_id "ENSMUSG00000038446.9"; transcript_id "ENSMUST00000044166.9"; exon_number "27"; exon_id "ENSMUSE00000299340.4"; gene_type "protein_coding"; gene_name "Cdc40"; transcript_type "protein_coding"; transcript_name "Cdc40-201"; protein_id "ENSMUSP00000044305.8"; transcript_support_level "1"; mgi_id "MGI:1918963"; tag "basic"; ccdsid "CCDS48546.1"; havana_gene "OTTMUSG00000063435.1"; havana_transcript "OTTMUST00000154555.1";
chr10	HAVANA	CDS	40712284	40712360	.	-	.	gene_id "ENSMUSG00000038446.9"; transcript_id "ENSMUST00000044166.9"; exon_number "28"; exon_id "ENSMUSE00000299340.4"; gene_type "protein_coding"; gene_name "Cdc40"; transcript_type "protein_coding"; transcript_name "Cdc40-201"; protein_id "ENSMUSP00000044305.8"; transcript_support_level "1"; mgi_id "MGI:1918963"; tag "basic"; ccdsid "CCDS48546.1"; havana_gene "OTTMUSG00000063435.1"; havana_transcript "OTTMUST00000154555.1";
chr10	HAVANA	exon	40710172	40710316	.	-	.	gene_id "ENSMUSG00000038446.9"; transcript_id "ENSMUST00000044166.9"; exon_number "29"; exon_id "ENSMUSE00000464075.2"; gene_type "protein_coding"; gene_name "Cdc40"; transcript_type "protein_coding"; transcript_name "Cdc40-201"; protein_id "ENSMUSP00000044305.8"; transcript_support_level "1"; mgi_id "MGI:1918963"; tag "basic"; ccdsid "CCDS48546.1"; havana_gene "OTTMUSG00000063435.1"; havana_transcript "OTTMUST00000154555.1";
chr10	HAVANA	CDS	40710172	40710316	.	-	.	gene_id "ENSMUSG00000038446.9"; transcript_id "ENSMUST00000044166.9"; exon_number "30"; exon_id "ENSMUSE00000464075.2"; gene_type "protein_coding"; gene_name "Cdc40"; transcript_type "protein_coding"; transcript_name "Cdc40-201"; protein_id "ENSMUSP00000044305.8"; transcript_support_level "1"; mgi_id "MGI:1918963"; tag "basic"; ccdsid "CCDS48546.1"; havana_gene "OTTMUSG00000063435.1"; havana_transcript "OTTMUST00000154555.1";
chr10	HAVANA	CDS	40709178	40709352	.	-	.	gene_id "ENSMUSG00000038446.9"; transcript_id "ENSMUST00000044166.9"; exon_number "31"; exon_id "1150";
chr10	HAVANA	stop_codon	40709175	40709177	.	-	.	gene_id "ENSMUSG00000038446.9"; transcript_id "ENSMUST00000044166.9"; exon_number "32"; exon_id "1151";
chr10	HAVANA	exon	40707617	40709352	.	-	.	gene_id "ENSMUSG00000038446.9"; transcript_id "ENSMUST00000044166.9"; exon_number "33"; exon_id "ENSMUSE00001004477.3"; gene_type "protein_coding"; gene_name "Cdc40"; transcript_type "protein_coding"; transcript_name "Cdc40-201"; protein_id "ENSMUSP00000044305.8"; transcript_support_level "1"; mgi_id "MGI:1918963"; tag "basic"; ccdsid "CCDS48546.1"; havana_gene "OTTMUSG00000063435.1"; havana_transcript "OTTMUST00000154555.1";
chr10	HAVANA	UTR	40707617	40709177	.	-	.	gene_id "ENSMUSG00000038446.9"; transcript_id "ENSMUST00000044166.9"; exon_number "34"; exon_id "1152";
chr10	HAVANA	transcript	40721160	40759088	.	-	.	gene_id "ENSMUSG00000038446.9"; transcript_id "ENSMUST00000215051.2"; exons "8"; gene_type "protein_coding"; gene_name "Cdc40"; transcript_type "retained_intron"; transcript_name "Cdc40-202"; transcript_support_level "1"; mgi_id "MGI:1918963"; havana_gene "OTTMUSG00000063435.1"; havana_transcript "OTTMUST00000154559.1";
chr10	HAVANA	exon	40758883	40759088	.	-	.	gene_id "ENSMUSG00000038446.9"; transcript_id "ENSMUST00000215051.2"; exon_number "1"; exon_id "ENSMUSE00001394746.2"; gene_type "protein_coding"; gene_name "Cdc40"; transcript_type "retained_intron"; transcript_name "Cdc40-202"; transcript_support_level "1"; mgi_id "MGI:1918963"; havana_gene "OTTMUSG00000063435.1"; havana_transcript "OTTMUST00000154559.1";
chr10	HAVANA	exon	40743820	40743906	.	-	.	gene_id "ENSMUSG00000038446.9"; transcript_id "ENSMUST00000215051.2"; exon_number "2"; exon_id "ENSMUSE00001403262.2"; gene_type "protein_coding"; gene_name "Cdc40"; transcript_type "retained_intron"; transcript_name "Cdc40-202"; transcript_support_level "1"; mgi_id "MGI:1918963"; havana_gene "OTTMUSG00000063435.1"; havana_transcript "OTTMUST00000154559.1";
chr10	HAVANA	exon	40733543	40733672	.	-	.	gene_id "ENSMUSG00000038446.9"; transcript_id "ENSMUST00000215051.2"; exon_number "3"; exon_id "ENSMUSE00001399950.2"; gene_type "protein_coding"; gene_name "Cdc40"; transcript_type "retained_intron"; transcript_name "Cdc40-202"; transcript_support_level "1"; mgi_id "MGI:1918963"; havana_gene "OTTMUSG00000063435.1"; havana_transcript "OTTMUST00000154559.1";
chr10	HAVANA	exon	40728493	40728576	.	-	.	gene_id "ENSMUSG00000038446.9"; transcript_id "ENSMUST00000215051.2"; exon_number "4"; exon_id "ENSMUSE00001399238.2"; gene_type "protein_coding"; gene_name "Cdc40"; transcript_type "retained_intron"; transcript_name "Cdc40-202"; transcript_support_level "1"; mgi_id "MGI:1918963"; havana_gene "OTTMUSG00000063435.1"; havana_transcript "OTTMUST00000154559.1";
chr10	HAVANA	exon	40726926	40727065	.	-	.	gene_id "ENSMUSG00000038446.9"; transcript_id "ENSMUST00000215051.2"; exon_number "5"; exon_id "ENSMUSE00001403406.2"; gene_type "protein_coding"; gene_name "Cdc40"; transcript_type "retained_intron"; transcript_name "Cdc40-202"; transcript_support_level "1"; mgi_id "MGI:1918963"; havana_gene "OTTMUSG00000063435.1"; havana_transcript "OTTMUST00000154559.1";
chr10	HAVANA	exon	40725741	40725837	.	-	.	gene_id "ENSMUSG00000038446.9"; transcript_id "ENSMUST00000215051.2"; exon_number "6"; exon_id "ENSMUSE00001402343.2"; gene_type "protein_coding"; gene_name "Cdc40"; transcript_type "retained_intron"; transcript_name "Cdc40-202"; transcript_support_level "1"; mgi_id "MGI:1918963"; havana_gene "OTTMUSG00000063435.1"; havana_transcript "OTTMUST00000154559.1";
chr10	HAVANA	exon	40723920	40724059	.	-	.	gene_id "ENSMUSG00000038446.9"; transcript_id "ENSMUST00000215051.2"; exon_number "7"; exon_id "ENSMUSE00001404029.2"; gene_type "protein_coding"; gene_name "Cdc40"; transcript_type "retained_intron"; transcript_name "Cdc40-202"; transcript_support_level "1"; mgi_id "MGI:1918963"; havana_gene "OTTMUSG00000063435.1"; havana_transcript "OTTMUST00000154559.1";
chr10	HAVANA	exon	40721160	40723200	.	-	.	gene_id "ENSMUSG00000038446.9"; transcript_id "ENSMUST00000215051.2"; exon_number "8"; exon_id "ENSMUSE00001403819.2"; gene_type "protein_coding"; gene_name "Cdc40"; transcript_type "retained_intron"; transcript_name "Cdc40-202"; transcript_support_level "1"; mgi_id "MGI:1918963"; havana_gene "OTTMUSG00000063435.1"; havana_transcript "OTTMUST00000154559.1";
chr10	HAVANA	transcript	40732371	40759136	.	-	.	gene_id "ENSMUSG00000038446.9"; transcript_id "ENSMUST00000215441.2"; exons "3"; gene_type "protein_coding"; gene_name "Cdc40"; transcript_type "retained_intron"; transcript_name "Cdc40-203"; transcript_support_level "1"; mgi_id "MGI:1918963"; havana_gene "OTTMUSG00000063435.1"; havana_transcript "OTTMUST00000154560.1";
chr10	HAVANA	exon	40758883	40759136	.	-	.	gene_id "ENSMUSG00000038446.9"; transcript_id "ENSMUST00000215441.2"; exon_number "1"; exon_id "ENSMUSE00000909763.3"; gene_type "protein_coding"; gene_name "Cdc40"; transcript_type "retained_intron"; transcript_name "Cdc40-203"; transcript_support_level "1"; mgi_id "MGI:1918963"; havana_gene "OTTMUSG00000063435.1"; havana_transcript "OTTMUST00000154560.1";
chr10	HAVANA	exon	40743820	40743906	.	-	.	gene_id "ENSMUSG00000038446.9"; transcript_id "ENSMUST00000215441.2"; exon_number "2"; exon_id "ENSMUSE00001403262.2"; gene_type "protein_coding"; gene_name "Cdc40"; transcript_type "retained_intron"; transcript_name "Cdc40-203"; transcript_support_level "1"; mgi_id "MGI:1918963"; havana_gene "OTTMUSG00000063435.1"; havana_transcript "OTTMUST00000154560.1";
chr10	HAVANA	exon	40732371	40733672	.	-	.	gene_id "ENSMUSG00000038446.9"; transcript_id "ENSMUST00000215441.2"; exon_number "3"; exon_id "ENSMUSE00001402879.2"; gene_type "protein_coding"; gene_name "Cdc40"; transcript_type "retained_intron"; transcript_name "Cdc40-203"; transcript_support_level "1"; mgi_id "MGI:1918963"; havana_gene "OTTMUSG00000063435.1"; havana_transcript "OTTMUST00000154560.1";
chr10	HAVANA	gene	40759471	40814566	.	+	.	gene_id "ENSMUSG00000019831.15"; transcripts "2"; gene_type "protein_coding"; gene_name "Wasf1"; mgi_id "MGI:1890563"; havana_gene "OTTMUSG00000020871.1";
chr10	HAVANA	transcript	40759471	40814565	.	+	.	gene_id "ENSMUSG00000019831.15"; transcript_id "ENSMUST00000019975.14"; exons "9"; gene_type "protein_coding"; gene_name "Wasf1"; transcript_type "protein_coding"; transcript_name "Wasf1-201"; protein_id "ENSMUSP00000019975.8"; transcript_support_level "1"; mgi_id "MGI:1890563"; tag "basic"; ccdsid "CCDS23801.1"; havana_gene "OTTMUSG00000020871.1"; havana_transcript "OTTMUST00000049339.1";
chr10	HAVANA	UTR	40759471	40759605	.	+	.	gene_id "ENSMUSG00000019831.15"; transcript_id "ENSMUST00000019975.14"; exon_number "1"; exon_id "ENSMUSE00000644055.3"; gene_type "protein_coding"; gene_name "Wasf1"; transcript_type "protein_coding"; transcript_name "Wasf1-201"; protein_id "ENSMUSP00000019975.8"; transcript_support_level "1"; mgi_id "MGI:1890563"; tag "basic"; ccdsid "CCDS23801.1"; havana_gene "OTTMUSG00000020871.1"; havana_transcript "OTTMUST00000049339.1";
chr10	HAVANA	exon	40759471	40759605	.	+	.	gene_id "ENSMUSG00000019831.15"; transcript_id "ENSMUST00000019975.14"; exon_number "2"; exon_id "ENSMUSE00000644055.3"; gene_type "protein_coding"; gene_name "Wasf1"; transcript_type "protein_coding"; transcript_name "Wasf1-201"; protein_id "ENSMUSP00000019975.8"; transcript_support_level "1"; mgi_id "MGI:1890563"; tag "basic"; ccdsid "CCDS23801.1"; havana_gene "OTTMUSG00000020871.1"; havana_transcript "OTTMUST00000049339.1";
chr10	HAVANA	UTR	40796244	40796271	.	+	.	gene_id "ENSMUSG00000019831.15"; transcript_id "ENSMUST00000019975.14"; exon_number "3"; exon_id "1153";
chr10	HAVANA	exon	40796244	40796404	.	+	.	gene_id "ENSMUSG00000019831.15"; transcript_id "ENSMUST00000019975.14"; exon_number "4"; exon_id "ENSMUSE00000398335.6"; gene_type "protein_coding"; gene_name "Wasf1"; transcript_type "protein_coding"; transcript_name "Wasf1-201"; protein_id "ENSMUSP00000019975.8"; transcript_support_level "1"; mgi_id "MGI:1890563"; tag "basic"; ccdsid "CCDS23801.1"; havana_gene "OTTMUSG00000020871.1"; havana_transcript "OTTMUST00000049339.1";
chr10	HAVANA	start_codon	40796272	40796274	.	+	.	gene_id "ENSMUSG00000019831.15"; transcript_id "ENSMUST00000019975.14"; exon_number "5"; exon_id "1154";
chr10	HAVANA	CDS	40796272	40796404	.	+	.	gene_id "ENSMUSG00000019831.15"; transcript_id "ENSMUST00000019975.14"; exon_number "6"; exon_id "1155";
chr10	HAVANA	CDS	40802480	40802614	.	+	.	gene_id "ENSMUSG00000019831.15"; transcript_id "ENSMUST00000019975.14"; exon_number "7"; exon_id "ENSMUSE00000098383.4"; gene_type "protein_coding"; gene_name "Wasf1"; transcript_type "protein_coding"; transcript_name "Wasf1-201"; protein_id "ENSMUSP00000019975.8"; transcript_support_level "1"; mgi_id "MGI:1890563"; tag "basic"; ccdsid "CCDS23801.1"; havana_gene "OTTMUSG00000020871.1"; havana_transcript "OTTMUST00000049339.1";
chr10	HAVANA	exon	40802480	40802614	.	+	.	gene_id "ENSMUSG00000019831.15"; transcript_id "ENSMUST00000019975.14"; exon_number "8"; exon_id "ENSMUSE00000098383.4"; gene_type "protein_coding"; gene_name "Wasf1"; transcript_type "protein_coding"; transcript_name "Wasf1-201"; protein_id "ENSMUSP00000019975.8"; transcript_support_level "1"; mgi_id "MGI:1890563"; tag "basic"; ccdsid "CCDS23801.1"; havana_gene "OTTMUSG00000020871.1"; havana_transcript "OTTMUST00000049339.1";
chr10	HAVANA	CDS	40806627	40806780	.	+	.	gene_id "ENSMUSG00000019831.15"; transcript_id "ENSMUST00000019975.14"; exon_number "9"; exon_id "ENSMUSE00000299241.4"; gene_type "protein_coding"; gene_name "Wasf1"; transcript_type "protein_coding"; transcript_name "Wasf1-201"; protein_id "ENSMUSP00000019975.8"; transcript_support_level "1"; mgi_id "MGI:1890563"; tag "basic"; ccdsid "CCDS23801.1"; havana_gene "OTTMUSG00000020871.1"; havana_transcript "OTTMUST00000049339.1";
chr10	HAVANA	exon	40806627	40806780	.	+	.	gene_id "ENSMUSG00000019831.15"; transcript_id "ENSMUST00000019975.14"; exon_number "10"; exon_id "ENSMUSE00000299241.4"; gene_type "protein_coding"; gene_name "Wasf1"; transcript_type "protein_coding"; transcript_name "Wasf1-201"; protein_id "ENSMUSP00000019975.8"; transcript_support_level "1"; mgi_id "MGI:1890563"; tag "basic"; ccdsid "CCDS23801.1"; havana_gene "OTTMUSG00000020871.1"; havana_transcript "OTTMUST00000049339.1";
chr10	HAVANA	CDS	40807912	40808029	.	+	.	gene_id "ENSMUSG00000019831.15"; transcript_id "ENSMUST00000019975.14"; exon_number "11"; exon_id "ENSMUSE00000299233.4"; gene_type "protein_coding"; gene_name "Wasf1"; transcript_type "protein_coding"; transcript_name "Wasf1-201"; protein_id "ENSMUSP00000019975.8"; transcript_support_level "1"; mgi_id "MGI:1890563"; tag "basic"; ccdsid "CCDS23801.1"; havana_gene "OTTMUSG00000020871.1"; havana_transcript "OTTMUST00000049339.1";
chr10	HAVANA	exon	40807912	40808029	.	+	.	gene_id "ENSMUSG00000019831.15"; transcript_id "ENSMUST00000019975.14"; exon_number "12"; exon_id "ENSMUSE00000299233.4"; gene_type "protein_coding"; gene_name "Wasf1"; transcript_type "protein_coding"; transcript_name "Wasf1-201"; protein_id "ENSMUSP00000019975.8"; transcript_support_level "1"; mgi_id "MGI:1890563"; tag "basic"; ccdsid "CCDS23801.1"; havana_gene "OTTMUSG00000020871.1"; havana_transcript "OTTMUST00000049339.1";
chr10	HAVANA	CDS	40809109	40809281	.	+	.	gene_id "ENSMUSG00000019831.15"; transcript_id "ENSMUST00000019975.14"; exon_number "13"; exon_id "ENSMUSE00000299224.4"; gene_type "protein_coding"; gene_name "Wasf1"; transcript_type "protein_coding"; transcript_name "Wasf1-201"; protein_id "ENSMUSP00000019975.8"; transcript_support_level "1"; mgi_id "MGI:1890563"; tag "basic"; ccdsid "CCDS23801.1"; havana_gene "OTTMUSG00000020871.1"; havana_transcript "OTTMUST00000049339.1";
chr10	HAVANA	exon	40809109	40809281	.	+	.	gene_id "ENSMUSG00000019831.15"; transcript_id "ENSMUST00000019975.14"; exon_number "14"; exon_id "ENSMUSE00000299224.4"; gene_type "protein_coding"; gene_name "Wasf1"; transcript_type "protein_coding"; transcript_name "Wasf1-201"; protein_id "ENSMUSP00000019975.8"; transcript_support_level "1"; mgi_id "MGI:1890563"; tag "basic"; ccdsid "CCDS23801.1"; havana_gene "OTTMUSG00000020871.1"; havana_transcript "OTTMUST00000049339.1";
chr10	HAVANA	CDS	40810473	40810652	.	+	.	gene_id "ENSMUSG00000019831.15"; transcript_id "ENSMUST00000019975.14"; exon_number "15"; exon_id "ENSMUSE00000299218.6"; gene_type "protein_coding"; gene_name "Wasf1"; transcript_type "protein_coding"; transcript_name "Wasf1-201"; protein_id "ENSMUSP00000019975.8"; transcript_support_level "1"; mgi_id "MGI:1890563"; tag "basic"; ccdsid "CCDS23801.1"; havana_gene "OTTMUSG00000020871.1"; havana_transcript "OTTMUST00000049339.1";
chr10	HAVANA	exon	40810473	40810652	.	+	.	gene_id "ENSMUSG00000019831.15"; transcript_id "ENSMUST00000019975.14"; exon_number "16"; exon_id "ENSMUSE00000299218.6"; gene_type "protein_coding"; gene_name "Wasf1"; transcript_type "protein_coding"; transcript_name "Wasf1-201"; protein_id "ENSMUSP00000019975.8"; transcript_support_level "1"; mgi_id "MGI:1890563"; tag "basic"; ccdsid "CCDS23801.1"; havana_gene "OTTMUSG00000020871.1"; havana_transcript "OTTMUST00000049339.1";
chr10	HAVANA	CDS	40812106	40812734	.	+	.	gene_id "ENSMUSG00000019831.15"; transcript_id "ENSMUST00000019975.14"; exon_number "17"; exon_id "ENSMUSE00000098386.4"; gene_type "protein_coding"; gene_name "Wasf1"; transcript_type "protein_coding"; transcript_name "Wasf1-201"; protein_id "ENSMUSP00000019975.8"; transcript_support_level "1"; mgi_id "MGI:1890563"; tag "basic"; ccdsid "CCDS23801.1"; havana_gene "OTTMUSG00000020871.1"; havana_transcript "OTTMUST00000049339.1";
chr10	HAVANA	exon	40812106	40812734	.	+	.	gene_id "ENSMUSG00000019831.15"; transcript_id "ENSMUST00000019975.14"; exon_number "18"; exon_id "ENSMUSE00000098386.4"; gene_type "protein_coding"; gene_name "Wasf1"; transcript_type "protein_coding"; transcript_name "Wasf1-201"; protein_id "ENSMUSP00000019975.8"; transcript_support_level "1"; mgi_id "MGI:1890563"; tag "basic"; ccdsid "CCDS23801.1"; havana_gene "OTTMUSG00000020871.1"; havana_transcript "OTTMUST00000049339.1";
chr10	HAVANA	CDS	40813642	40813796	.	+	.	gene_id "ENSMUSG00000019831.15"; transcript_id "ENSMUST00000019975.14"; exon_number "19"; exon_id "1156";
chr10	HAVANA	exon	40813642	40814565	.	+	.	gene_id "ENSMUSG00000019831.15"; transcript_id "ENSMUST00000019975.14"; exon_number "20"; exon_id "ENSMUSE00000406624.8"; gene_type "protein_coding"; gene_name "Wasf1"; transcript_type "protein_coding"; transcript_name "Wasf1-201"; protein_id "ENSMUSP00000019975.8"; transcript_support_level "1"; mgi_id "MGI:1890563"; tag "basic"; ccdsid "CCDS23801.1"; havana_gene "OTTMUSG00000020871.1"; havana_transcript "OTTMUST00000049339.1";
chr10	HAVANA	stop_codon	40813797	40813799	.	+	.	gene_id "ENSMUSG00000019831.15"; transcript_id "ENSMUST00000019975.14"; exon_number "21"; exon_id "1157";
chr10	HAVANA	UTR	40813797	40814565	.	+	.	gene_id "ENSMUSG00000019831.15"; transcript_id "ENSMUST00000019975.14"; exon_number "22"; exon_id "1158";
chr10	HAVANA	transcript	40759823	40814566	.	+	.	gene_id "ENSMUSG00000019831.15"; transcript_id "ENSMUST00000105509.2"; exons "9"; gene_type "protein_coding"; gene_name "Wasf1"; transcript_type "protein_coding"; transcript_name "Wasf1-202"; protein_id "ENSMUSP00000101148.2"; transcript_support_level "5"; mgi_id "MGI:1890563"; tag "alternative_5_UTR"; ccdsid "CCDS23801.1"; havana_gene "OTTMUSG00000020871.1"; havana_transcript "OTTMUST00000049348.1";
chr10	HAVANA	UTR	40759823	40760066	.	+	.	gene_id "ENSMUSG00000019831.15"; transcript_id "ENSMUST00000105509.2"; exon_number "1"; exon_id "ENSMUSE00000666475.2"; gene_type "protein_coding"; gene_name "Wasf1"; transcript_type "protein_coding"; transcript_name "Wasf1-202"; protein_id "ENSMUSP00000101148.2"; transcript_support_level "5"; mgi_id "MGI:1890563"; tag "alternative_5_UTR"; ccdsid "CCDS23801.1"; havana_gene "OTTMUSG00000020871.1"; havana_transcript "OTTMUST00000049348.1";
chr10	HAVANA	exon	40759823	40760066	.	+	.	gene_id "ENSMUSG00000019831.15"; transcript_id "ENSMUST00000105509.2"; exon_number "2"; exon_id "ENSMUSE00000666475.2"; gene_type "protein_coding"; gene_name "Wasf1"; transcript_type "protein_coding"; transcript_name "Wasf1-202"; protein_id "ENSMUSP00000101148.2"; transcript_support_level "5"; mgi_id "MGI:1890563"; tag "alternative_5_UTR"; ccdsid "CCDS23801.1"; havana_gene "OTTMUSG00000020871.1"; havana_transcript "OTTMUST00000049348.1";
chr10	HAVANA	UTR	40796244	40796271	.	+	.	gene_id "ENSMUSG00000019831.15"; transcript_id "ENSMUST00000105509.2"; exon_number "3"; exon_id "chr10.1153";
chr10	HAVANA	exon	40796244	40796404	.	+	.	gene_id "ENSMUSG00000019831.15"; transcript_id "ENSMUST00000105509.2"; exon_number "4"; exon_id "ENSMUSE00000398335.6"; gene_type "protein_coding"; gene_name "Wasf1"; transcript_type "protein_coding"; transcript_name "Wasf1-202"; protein_id "ENSMUSP00000101148.2"; transcript_support_level "5"; mgi_id "MGI:1890563"; tag "alternative_5_UTR"; ccdsid "CCDS23801.1"; havana_gene "OTTMUSG00000020871.1"; havana_transcript "OTTMUST00000049348.1";
chr10	HAVANA	start_codon	40796272	40796274	.	+	.	gene_id "ENSMUSG00000019831.15"; transcript_id "ENSMUST00000105509.2"; exon_number "5"; exon_id "chr10.1154";
chr10	HAVANA	CDS	40796272	40796404	.	+	.	gene_id "ENSMUSG00000019831.15"; transcript_id "ENSMUST00000105509.2"; exon_number "6"; exon_id "chr10.1155";
chr10	HAVANA	CDS	40802480	40802614	.	+	.	gene_id "ENSMUSG00000019831.15"; transcript_id "ENSMUST00000105509.2"; exon_number "7"; exon_id "ENSMUSE00000098383.4"; gene_type "protein_coding"; gene_name "Wasf1"; transcript_type "protein_coding"; transcript_name "Wasf1-202"; protein_id "ENSMUSP00000101148.2"; transcript_support_level "5"; mgi_id "MGI:1890563"; tag "alternative_5_UTR"; ccdsid "CCDS23801.1"; havana_gene "OTTMUSG00000020871.1"; havana_transcript "OTTMUST00000049348.1";
chr10	HAVANA	exon	40802480	40802614	.	+	.	gene_id "ENSMUSG00000019831.15"; transcript_id "ENSMUST00000105509.2"; exon_number "8"; exon_id "ENSMUSE00000098383.4"; gene_type "protein_coding"; gene_name "Wasf1"; transcript_type "protein_coding"; transcript_name "Wasf1-202"; protein_id "ENSMUSP00000101148.2"; transcript_support_level "5"; mgi_id "MGI:1890563"; tag "alternative_5_UTR"; ccdsid "CCDS23801.1"; havana_gene "OTTMUSG00000020871.1"; havana_transcript "OTTMUST00000049348.1";
chr10	HAVANA	CDS	40806627	40806780	.	+	.	gene_id "ENSMUSG00000019831.15"; transcript_id "ENSMUST00000105509.2"; exon_number "9"; exon_id "ENSMUSE00000299241.4"; gene_type "protein_coding"; gene_name "Wasf1"; transcript_type "protein_coding"; transcript_name "Wasf1-202"; protein_id "ENSMUSP00000101148.2"; transcript_support_level "5"; mgi_id "MGI:1890563"; tag "alternative_5_UTR"; ccdsid "CCDS23801.1"; havana_gene "OTTMUSG00000020871.1"; havana_transcript "OTTMUST00000049348.1";
chr10	HAVANA	exon	40806627	40806780	.	+	.	gene_id "ENSMUSG00000019831.15"; transcript_id "ENSMUST00000105509.2"; exon_number "10"; exon_id "ENSMUSE00000299241.4"; gene_type "protein_coding"; gene_name "Wasf1"; transcript_type "protein_coding"; transcript_name "Wasf1-202"; protein_id "ENSMUSP00000101148.2"; transcript_support_level "5"; mgi_id "MGI:1890563"; tag "alternative_5_UTR"; ccdsid "CCDS23801.1"; havana_gene "OTTMUSG00000020871.1"; havana_transcript "OTTMUST00000049348.1";
chr10	HAVANA	CDS	40807912	40808029	.	+	.	gene_id "ENSMUSG00000019831.15"; transcript_id "ENSMUST00000105509.2"; exon_number "11"; exon_id "ENSMUSE00000299233.4"; gene_type "protein_coding"; gene_name "Wasf1"; transcript_type "protein_coding"; transcript_name "Wasf1-202"; protein_id "ENSMUSP00000101148.2"; transcript_support_level "5"; mgi_id "MGI:1890563"; tag "alternative_5_UTR"; ccdsid "CCDS23801.1"; havana_gene "OTTMUSG00000020871.1"; havana_transcript "OTTMUST00000049348.1";
chr10	HAVANA	exon	40807912	40808029	.	+	.	gene_id "ENSMUSG00000019831.15"; transcript_id "ENSMUST00000105509.2"; exon_number "12"; exon_id "ENSMUSE00000299233.4"; gene_type "protein_coding"; gene_name "Wasf1"; transcript_type "protein_coding"; transcript_name "Wasf1-202"; protein_id "ENSMUSP00000101148.2"; transcript_support_level "5"; mgi_id "MGI:1890563"; tag "alternative_5_UTR"; ccdsid "CCDS23801.1"; havana_gene "OTTMUSG00000020871.1"; havana_transcript "OTTMUST00000049348.1";
chr10	HAVANA	CDS	40809109	40809281	.	+	.	gene_id "ENSMUSG00000019831.15"; transcript_id "ENSMUST00000105509.2"; exon_number "13"; exon_id "ENSMUSE00000299224.4"; gene_type "protein_coding"; gene_name "Wasf1"; transcript_type "protein_coding"; transcript_name "Wasf1-202"; protein_id "ENSMUSP00000101148.2"; transcript_support_level "5"; mgi_id "MGI:1890563"; tag "alternative_5_UTR"; ccdsid "CCDS23801.1"; havana_gene "OTTMUSG00000020871.1"; havana_transcript "OTTMUST00000049348.1";
chr10	HAVANA	exon	40809109	40809281	.	+	.	gene_id "ENSMUSG00000019831.15"; transcript_id "ENSMUST00000105509.2"; exon_number "14"; exon_id "ENSMUSE00000299224.4"; gene_type "protein_coding"; gene_name "Wasf1"; transcript_type "protein_coding"; transcript_name "Wasf1-202"; protein_id "ENSMUSP00000101148.2"; transcript_support_level "5"; mgi_id "MGI:1890563"; tag "alternative_5_UTR"; ccdsid "CCDS23801.1"; havana_gene "OTTMUSG00000020871.1"; havana_transcript "OTTMUST00000049348.1";
chr10	HAVANA	CDS	40810473	40810652	.	+	.	gene_id "ENSMUSG00000019831.15"; transcript_id "ENSMUST00000105509.2"; exon_number "15"; exon_id "ENSMUSE00000299218.6"; gene_type "protein_coding"; gene_name "Wasf1"; transcript_type "protein_coding"; transcript_name "Wasf1-202"; protein_id "ENSMUSP00000101148.2"; transcript_support_level "5"; mgi_id "MGI:1890563"; tag "alternative_5_UTR"; ccdsid "CCDS23801.1"; havana_gene "OTTMUSG00000020871.1"; havana_transcript "OTTMUST00000049348.1";
chr10	HAVANA	exon	40810473	40810652	.	+	.	gene_id "ENSMUSG00000019831.15"; transcript_id "ENSMUST00000105509.2"; exon_number "16"; exon_id "ENSMUSE00000299218.6"; gene_type "protein_coding"; gene_name "Wasf1"; transcript_type "protein_coding"; transcript_name "Wasf1-202"; protein_id "ENSMUSP00000101148.2"; transcript_support_level "5"; mgi_id "MGI:1890563"; tag "alternative_5_UTR"; ccdsid "CCDS23801.1"; havana_gene "OTTMUSG00000020871.1"; havana_transcript "OTTMUST00000049348.1";
chr10	HAVANA	CDS	40812106	40812734	.	+	.	gene_id "ENSMUSG00000019831.15"; transcript_id "ENSMUST00000105509.2"; exon_number "17"; exon_id "ENSMUSE00000098386.4"; gene_type "protein_coding"; gene_name "Wasf1"; transcript_type "protein_coding"; transcript_name "Wasf1-202"; protein_id "ENSMUSP00000101148.2"; transcript_support_level "5"; mgi_id "MGI:1890563"; tag "alternative_5_UTR"; ccdsid "CCDS23801.1"; havana_gene "OTTMUSG00000020871.1"; havana_transcript "OTTMUST00000049348.1";
chr10	HAVANA	exon	40812106	40812734	.	+	.	gene_id "ENSMUSG00000019831.15"; transcript_id "ENSMUST00000105509.2"; exon_number "18"; exon_id "ENSMUSE00000098386.4"; gene_type "protein_coding"; gene_name "Wasf1"; transcript_type "protein_coding"; transcript_name "Wasf1-202"; protein_id "ENSMUSP00000101148.2"; transcript_support_level "5"; mgi_id "MGI:1890563"; tag "alternative_5_UTR"; ccdsid "CCDS23801.1"; havana_gene "OTTMUSG00000020871.1"; havana_transcript "OTTMUST00000049348.1";
chr10	HAVANA	CDS	40813642	40813796	.	+	.	gene_id "ENSMUSG00000019831.15"; transcript_id "ENSMUST00000105509.2"; exon_number "19"; exon_id "chr10.1156";
chr10	HAVANA	exon	40813642	40814566	.	+	.	gene_id "ENSMUSG00000019831.15"; transcript_id "ENSMUST00000105509.2"; exon_number "20"; exon_id "ENSMUSE00000666474.2"; gene_type "protein_coding"; gene_name "Wasf1"; transcript_type "protein_coding"; transcript_name "Wasf1-202"; protein_id "ENSMUSP00000101148.2"; transcript_support_level "5"; mgi_id "MGI:1890563"; tag "alternative_5_UTR"; ccdsid "CCDS23801.1"; havana_gene "OTTMUSG00000020871.1"; havana_transcript "OTTMUST00000049348.1";
chr10	HAVANA	stop_codon	40813797	40813799	.	+	.	gene_id "ENSMUSG00000019831.15"; transcript_id "ENSMUST00000105509.2"; exon_number "21"; exon_id "chr10.1157";
chr10	HAVANA	UTR	40813797	40814566	.	+	.	gene_id "ENSMUSG00000019831.15"; transcript_id "ENSMUST00000105509.2"; exon_number "22"; exon_id "1159";
chr10	HAVANA	gene	41064168	41179285	.	-	.	gene_id "ENSMUSG00000038417.5"; transcripts "2"; gene_type "protein_coding"; gene_name "Fig4"; mgi_id "MGI:2143585"; havana_gene "OTTMUSG00000063441.1";
chr10	HAVANA	transcript	41064168	41179256	.	-	.	gene_id "ENSMUSG00000038417.5"; transcript_id "ENSMUST00000043814.5"; exons "23"; gene_type "protein_coding"; gene_name "Fig4"; transcript_type "protein_coding"; transcript_name "Fig4-201"; protein_id "ENSMUSP00000039598.4"; transcript_support_level "1"; mgi_id "MGI:2143585"; tag "basic"; ccdsid "CCDS23803.1"; havana_gene "OTTMUSG00000063441.1"; havana_transcript "OTTMUST00000154566.1";
chr10	HAVANA	UTR	41179049	41179256	.	-	.	gene_id "ENSMUSG00000038417.5"; transcript_id "ENSMUST00000043814.5"; exon_number "1"; exon_id "1160";
chr10	HAVANA	start_codon	41179046	41179048	.	-	.	gene_id "ENSMUSG00000038417.5"; transcript_id "ENSMUST00000043814.5"; exon_number "2"; exon_id "1161";
chr10	HAVANA	exon	41178983	41179256	.	-	.	gene_id "ENSMUSG00000038417.5"; transcript_id "ENSMUST00000043814.5"; exon_number "3"; exon_id "ENSMUSE00000299043.3"; gene_type "protein_coding"; gene_name "Fig4"; transcript_type "protein_coding"; transcript_name "Fig4-201"; protein_id "ENSMUSP00000039598.4"; transcript_support_level "1"; mgi_id "MGI:2143585"; tag "basic"; ccdsid "CCDS23803.1"; havana_gene "OTTMUSG00000063441.1"; havana_transcript "OTTMUST00000154566.1";
chr10	HAVANA	CDS	41178983	41179048	.	-	.	gene_id "ENSMUSG00000038417.5"; transcript_id "ENSMUST00000043814.5"; exon_number "4"; exon_id "1162";
chr10	HAVANA	exon	41161597	41161695	.	-	.	gene_id "ENSMUSG00000038417.5"; transcript_id "ENSMUST00000043814.5"; exon_number "5"; exon_id "ENSMUSE00000299038.2"; gene_type "protein_coding"; gene_name "Fig4"; transcript_type "protein_coding"; transcript_name "Fig4-201"; protein_id "ENSMUSP00000039598.4"; transcript_support_level "1"; mgi_id "MGI:2143585"; tag "basic"; ccdsid "CCDS23803.1"; havana_gene "OTTMUSG00000063441.1"; havana_transcript "OTTMUST00000154566.1";
chr10	HAVANA	CDS	41161597	41161695	.	-	.	gene_id "ENSMUSG00000038417.5"; transcript_id "ENSMUST00000043814.5"; exon_number "6"; exon_id "ENSMUSE00000299038.2"; gene_type "protein_coding"; gene_name "Fig4"; transcript_type "protein_coding"; transcript_name "Fig4-201"; protein_id "ENSMUSP00000039598.4"; transcript_support_level "1"; mgi_id "MGI:2143585"; tag "basic"; ccdsid "CCDS23803.1"; havana_gene "OTTMUSG00000063441.1"; havana_transcript "OTTMUST00000154566.1";
chr10	HAVANA	exon	41161286	41161409	.	-	.	gene_id "ENSMUSG00000038417.5"; transcript_id "ENSMUST00000043814.5"; exon_number "7"; exon_id "ENSMUSE00000299036.2"; gene_type "protein_coding"; gene_name "Fig4"; transcript_type "protein_coding"; transcript_name "Fig4-201"; protein_id "ENSMUSP00000039598.4"; transcript_support_level "1"; mgi_id "MGI:2143585"; tag "basic"; ccdsid "CCDS23803.1"; havana_gene "OTTMUSG00000063441.1"; havana_transcript "OTTMUST00000154566.1";
chr10	HAVANA	CDS	41161286	41161409	.	-	.	gene_id "ENSMUSG00000038417.5"; transcript_id "ENSMUST00000043814.5"; exon_number "8"; exon_id "ENSMUSE00000299036.2"; gene_type "protein_coding"; gene_name "Fig4"; transcript_type "protein_coding"; transcript_name "Fig4-201"; protein_id "ENSMUSP00000039598.4"; transcript_support_level "1"; mgi_id "MGI:2143585"; tag "basic"; ccdsid "CCDS23803.1"; havana_gene "OTTMUSG00000063441.1"; havana_transcript "OTTMUST00000154566.1";
chr10	HAVANA	exon	41153354	41153510	.	-	.	gene_id "ENSMUSG00000038417.5"; transcript_id "ENSMUST00000043814.5"; exon_number "9"; exon_id "ENSMUSE00000299032.2"; gene_type "protein_coding"; gene_name "Fig4"; transcript_type "protein_coding"; transcript_name "Fig4-201"; protein_id "ENSMUSP00000039598.4"; transcript_support_level "1"; mgi_id "MGI:2143585"; tag "basic"; ccdsid "CCDS23803.1"; havana_gene "OTTMUSG00000063441.1"; havana_transcript "OTTMUST00000154566.1";
chr10	HAVANA	CDS	41153354	41153510	.	-	.	gene_id "ENSMUSG00000038417.5"; transcript_id "ENSMUST00000043814.5"; exon_number "10"; exon_id "ENSMUSE00000299032.2"; gene_type "protein_coding"; gene_name "Fig4"; transcript_type "protein_coding"; transcript_name "Fig4-201"; protein_id "ENSMUSP00000039598.4"; transcript_support_level "1"; mgi_id "MGI:2143585"; tag "basic"; ccdsid "CCDS23803.1"; havana_gene "OTTMUSG00000063441.1"; havana_transcript "OTTMUST00000154566.1";
chr10	HAVANA	exon	41148954	41149004	.	-	.	gene_id "ENSMUSG00000038417.5"; transcript_id "ENSMUST00000043814.5"; exon_number "11"; exon_id "ENSMUSE00000299027.2"; gene_type "protein_coding"; gene_name "Fig4"; transcript_type "protein_coding"; transcript_name "Fig4-201"; protein_id "ENSMUSP00000039598.4"; transcript_support_level "1"; mgi_id "MGI:2143585"; tag "basic"; ccdsid "CCDS23803.1"; havana_gene "OTTMUSG00000063441.1"; havana_transcript "OTTMUST00000154566.1";
chr10	HAVANA	CDS	41148954	41149004	.	-	.	gene_id "ENSMUSG00000038417.5"; transcript_id "ENSMUST00000043814.5"; exon_number "12"; exon_id "ENSMUSE00000299027.2"; gene_type "protein_coding"; gene_name "Fig4"; transcript_type "protein_coding"; transcript_name "Fig4-201"; protein_id "ENSMUSP00000039598.4"; transcript_support_level "1"; mgi_id "MGI:2143585"; tag "basic"; ccdsid "CCDS23803.1"; havana_gene "OTTMUSG00000063441.1"; havana_transcript "OTTMUST00000154566.1";
chr10	HAVANA	exon	41146295	41146443	.	-	.	gene_id "ENSMUSG00000038417.5"; transcript_id "ENSMUST00000043814.5"; exon_number "13"; exon_id "ENSMUSE00000299022.2"; gene_type "protein_coding"; gene_name "Fig4"; transcript_type "protein_coding"; transcript_name "Fig4-201"; protein_id "ENSMUSP00000039598.4"; transcript_support_level "1"; mgi_id "MGI:2143585"; tag "basic"; ccdsid "CCDS23803.1"; havana_gene "OTTMUSG00000063441.1"; havana_transcript "OTTMUST00000154566.1";
chr10	HAVANA	CDS	41146295	41146443	.	-	.	gene_id "ENSMUSG00000038417.5"; transcript_id "ENSMUST00000043814.5"; exon_number "14"; exon_id "ENSMUSE00000299022.2"; gene_type "protein_coding"; gene_name "Fig4"; transcript_type "protein_coding"; transcript_name "Fig4-201"; protein_id "ENSMUSP00000039598.4"; transcript_support_level "1"; mgi_id "MGI:2143585"; tag "basic"; ccdsid "CCDS23803.1"; havana_gene "OTTMUSG00000063441.1"; havana_transcript "OTTMUST00000154566.1";
chr10	HAVANA	exon	41143683	41143811	.	-	.	gene_id "ENSMUSG00000038417.5"; transcript_id "ENSMUST00000043814.5"; exon_number "15"; exon_id "ENSMUSE00000299017.2"; gene_type "protein_coding"; gene_name "Fig4"; transcript_type "protein_coding"; transcript_name "Fig4-201"; protein_id "ENSMUSP00000039598.4"; transcript_support_level "1"; mgi_id "MGI:2143585"; tag "basic"; ccdsid "CCDS23803.1"; havana_gene "OTTMUSG00000063441.1"; havana_transcript "OTTMUST00000154566.1";
chr10	HAVANA	CDS	41143683	41143811	.	-	.	gene_id "ENSMUSG00000038417.5"; transcript_id "ENSMUST00000043814.5"; exon_number "16"; exon_id "ENSMUSE00000299017.2"; gene_type "protein_coding"; gene_name "Fig4"; transcript_type "protein_coding"; transcript_name "Fig4-201"; protein_id "ENSMUSP00000039598.4"; transcript_support_level "1"; mgi_id "MGI:2143585"; tag "basic"; ccdsid "CCDS23803.1"; havana_gene "OTTMUSG00000063441.1"; havana_transcript "OTTMUST00000154566.1";
chr10	HAVANA	exon	41141382	41141482	.	-	.	gene_id "ENSMUSG00000038417.5"; transcript_id "ENSMUST00000043814.5"; exon_number "17"; exon_id "ENSMUSE00000299011.2"; gene_type "protein_coding"; gene_name "Fig4"; transcript_type "protein_coding"; transcript_name "Fig4-201"; protein_id "ENSMUSP00000039598.4"; transcript_support_level "1"; mgi_id "MGI:2143585"; tag "basic"; ccdsid "CCDS23803.1"; havana_gene "OTTMUSG00000063441.1"; havana_transcript "OTTMUST00000154566.1";
chr10	HAVANA	CDS	41141382	41141482	.	-	.	gene_id "ENSMUSG00000038417.5"; transcript_id "ENSMUST00000043814.5"; exon_number "18"; exon_id "ENSMUSE00000299011.2"; gene_type "protein_coding"; gene_name "Fig4"; transcript_type "protein_coding"; transcript_name "Fig4-201"; protein_id "ENSMUSP00000039598.4"; transcript_support_level "1"; mgi_id "MGI:2143585"; tag "basic"; ccdsid "CCDS23803.1"; havana_gene "OTTMUSG00000063441.1"; havana_transcript "OTTMUST00000154566.1";
chr10	HAVANA	exon	41139881	41140043	.	-	.	gene_id "ENSMUSG00000038417.5"; transcript_id "ENSMUST00000043814.5"; exon_number "19"; exon_id "ENSMUSE00000299003.2"; gene_type "protein_coding"; gene_name "Fig4"; transcript_type "protein_coding"; transcript_name "Fig4-201"; protein_id "ENSMUSP00000039598.4"; transcript_support_level "1"; mgi_id "MGI:2143585"; tag "basic"; ccdsid "CCDS23803.1"; havana_gene "OTTMUSG00000063441.1"; havana_transcript "OTTMUST00000154566.1";
chr10	HAVANA	CDS	41139881	41140043	.	-	.	gene_id "ENSMUSG00000038417.5"; transcript_id "ENSMUST00000043814.5"; exon_number "20"; exon_id "ENSMUSE00000299003.2"; gene_type "protein_coding"; gene_name "Fig4"; transcript_type "protein_coding"; transcript_name "Fig4-201"; protein_id "ENSMUSP00000039598.4"; transcript_support_level "1"; mgi_id "MGI:2143585"; tag "basic"; ccdsid "CCDS23803.1"; havana_gene "OTTMUSG00000063441.1"; havana_transcript "OTTMUST00000154566.1";
chr10	HAVANA	exon	41139065	41139162	.	-	.	gene_id "ENSMUSG00000038417.5"; transcript_id "ENSMUST00000043814.5"; exon_number "21"; exon_id "ENSMUSE00000298997.2"; gene_type "protein_coding"; gene_name "Fig4"; transcript_type "protein_coding"; transcript_name "Fig4-201"; protein_id "ENSMUSP00000039598.4"; transcript_support_level "1"; mgi_id "MGI:2143585"; tag "basic"; ccdsid "CCDS23803.1"; havana_gene "OTTMUSG00000063441.1"; havana_transcript "OTTMUST00000154566.1";
chr10	HAVANA	CDS	41139065	41139162	.	-	.	gene_id "ENSMUSG00000038417.5"; transcript_id "ENSMUST00000043814.5"; exon_number "22"; exon_id "ENSMUSE00000298997.2"; gene_type "protein_coding"; gene_name "Fig4"; transcript_type "protein_coding"; transcript_name "Fig4-201"; protein_id "ENSMUSP00000039598.4"; transcript_support_level "1"; mgi_id "MGI:2143585"; tag "basic"; ccdsid "CCDS23803.1"; havana_gene "OTTMUSG00000063441.1"; havana_transcript "OTTMUST00000154566.1";
chr10	HAVANA	exon	41134011	41134144	.	-	.	gene_id "ENSMUSG00000038417.5"; transcript_id "ENSMUST00000043814.5"; exon_number "23"; exon_id "ENSMUSE00000298991.2"; gene_type "protein_coding"; gene_name "Fig4"; transcript_type "protein_coding"; transcript_name "Fig4-201"; protein_id "ENSMUSP00000039598.4"; transcript_support_level "1"; mgi_id "MGI:2143585"; tag "basic"; ccdsid "CCDS23803.1"; havana_gene "OTTMUSG00000063441.1"; havana_transcript "OTTMUST00000154566.1";
chr10	HAVANA	CDS	41134011	41134144	.	-	.	gene_id "ENSMUSG00000038417.5"; transcript_id "ENSMUST00000043814.5"; exon_number "24"; exon_id "ENSMUSE00000298991.2"; gene_type "protein_coding"; gene_name "Fig4"; transcript_type "protein_coding"; transcript_name "Fig4-201"; protein_id "ENSMUSP00000039598.4"; transcript_support_level "1"; mgi_id "MGI:2143585"; tag "basic"; ccdsid "CCDS23803.1"; havana_gene "OTTMUSG00000063441.1"; havana_transcript "OTTMUST00000154566.1";
chr10	HAVANA	exon	41132417	41132533	.	-	.	gene_id "ENSMUSG00000038417.5"; transcript_id "ENSMUST00000043814.5"; exon_number "25"; exon_id "ENSMUSE00000298986.2"; gene_type "protein_coding"; gene_name "Fig4"; transcript_type "protein_coding"; transcript_name "Fig4-201"; protein_id "ENSMUSP00000039598.4"; transcript_support_level "1"; mgi_id "MGI:2143585"; tag "basic"; ccdsid "CCDS23803.1"; havana_gene "OTTMUSG00000063441.1"; havana_transcript "OTTMUST00000154566.1";
chr10	HAVANA	CDS	41132417	41132533	.	-	.	gene_id "ENSMUSG00000038417.5"; transcript_id "ENSMUST00000043814.5"; exon_number "26"; exon_id "ENSMUSE00000298986.2"; gene_type "protein_coding"; gene_name "Fig4"; transcript_type "protein_coding"; transcript_name "Fig4-201"; protein_id "ENSMUSP00000039598.4"; transcript_support_level "1"; mgi_id "MGI:2143585"; tag "basic"; ccdsid "CCDS23803.1"; havana_gene "OTTMUSG00000063441.1"; havana_transcript "OTTMUST00000154566.1";
chr10	HAVANA	exon	41130840	41130885	.	-	.	gene_id "ENSMUSG00000038417.5"; transcript_id "ENSMUST00000043814.5"; exon_number "27"; exon_id "ENSMUSE00000298981.2"; gene_type "protein_coding"; gene_name "Fig4"; transcript_type "protein_coding"; transcript_name "Fig4-201"; protein_id "ENSMUSP00000039598.4"; transcript_support_level "1"; mgi_id "MGI:2143585"; tag "basic"; ccdsid "CCDS23803.1"; havana_gene "OTTMUSG00000063441.1"; havana_transcript "OTTMUST00000154566.1";
chr10	HAVANA	CDS	41130840	41130885	.	-	.	gene_id "ENSMUSG00000038417.5"; transcript_id "ENSMUST00000043814.5"; exon_number "28"; exon_id "ENSMUSE00000298981.2"; gene_type "protein_coding"; gene_name "Fig4"; transcript_type "protein_coding"; transcript_name "Fig4-201"; protein_id "ENSMUSP00000039598.4"; transcript_support_level "1"; mgi_id "MGI:2143585"; tag "basic"; ccdsid "CCDS23803.1"; havana_gene "OTTMUSG00000063441.1"; havana_transcript "OTTMUST00000154566.1";
chr10	HAVANA	exon	41129636	41129784	.	-	.	gene_id "ENSMUSG00000038417.5"; transcript_id "ENSMUST00000043814.5"; exon_number "29"; exon_id "ENSMUSE00000298977.2"; gene_type "protein_coding"; gene_name "Fig4"; transcript_type "protein_coding"; transcript_name "Fig4-201"; protein_id "ENSMUSP00000039598.4"; transcript_support_level "1"; mgi_id "MGI:2143585"; tag "basic"; ccdsid "CCDS23803.1"; havana_gene "OTTMUSG00000063441.1"; havana_transcript "OTTMUST00000154566.1";
chr10	HAVANA	CDS	41129636	41129784	.	-	.	gene_id "ENSMUSG00000038417.5"; transcript_id "ENSMUST00000043814.5"; exon_number "30"; exon_id "ENSMUSE00000298977.2"; gene_type "protein_coding"; gene_name "Fig4"; transcript_type "protein_coding"; transcript_name "Fig4-201"; protein_id "ENSMUSP00000039598.4"; transcript_support_level "1"; mgi_id "MGI:2143585"; tag "basic"; ccdsid "CCDS23803.1"; havana_gene "OTTMUSG00000063441.1"; havana_transcript "OTTMUST00000154566.1";
chr10	HAVANA	exon	41127713	41127879	.	-	.	gene_id "ENSMUSG00000038417.5"; transcript_id "ENSMUST00000043814.5"; exon_number "31"; exon_id "ENSMUSE00000298967.2"; gene_type "protein_coding"; gene_name "Fig4"; transcript_type "protein_coding"; transcript_name "Fig4-201"; protein_id "ENSMUSP00000039598.4"; transcript_support_level "1"; mgi_id "MGI:2143585"; tag "basic"; ccdsid "CCDS23803.1"; havana_gene "OTTMUSG00000063441.1"; havana_transcript "OTTMUST00000154566.1";
chr10	HAVANA	CDS	41127713	41127879	.	-	.	gene_id "ENSMUSG00000038417.5"; transcript_id "ENSMUST00000043814.5"; exon_number "32"; exon_id "ENSMUSE00000298967.2"; gene_type "protein_coding"; gene_name "Fig4"; transcript_type "protein_coding"; transcript_name "Fig4-201"; protein_id "ENSMUSP00000039598.4"; transcript_support_level "1"; mgi_id "MGI:2143585"; tag "basic"; ccdsid "CCDS23803.1"; havana_gene "OTTMUSG00000063441.1"; havana_transcript "OTTMUST00000154566.1";
chr10	HAVANA	exon	41116501	41116639	.	-	.	gene_id "ENSMUSG00000038417.5"; transcript_id "ENSMUST00000043814.5"; exon_number "33"; exon_id "ENSMUSE00000298961.2"; gene_type "protein_coding"; gene_name "Fig4"; transcript_type "protein_coding"; transcript_name "Fig4-201"; protein_id "ENSMUSP00000039598.4"; transcript_support_level "1"; mgi_id "MGI:2143585"; tag "basic"; ccdsid "CCDS23803.1"; havana_gene "OTTMUSG00000063441.1"; havana_transcript "OTTMUST00000154566.1";
chr10	HAVANA	CDS	41116501	41116639	.	-	.	gene_id "ENSMUSG00000038417.5"; transcript_id "ENSMUST00000043814.5"; exon_number "34"; exon_id "ENSMUSE00000298961.2"; gene_type "protein_coding"; gene_name "Fig4"; transcript_type "protein_coding"; transcript_name "Fig4-201"; protein_id "ENSMUSP00000039598.4"; transcript_support_level "1"; mgi_id "MGI:2143585"; tag "basic"; ccdsid "CCDS23803.1"; havana_gene "OTTMUSG00000063441.1"; havana_transcript "OTTMUST00000154566.1";
chr10	HAVANA	exon	41109548	41109606	.	-	.	gene_id "ENSMUSG00000038417.5"; transcript_id "ENSMUST00000043814.5"; exon_number "35"; exon_id "ENSMUSE00000298954.2"; gene_type "protein_coding"; gene_name "Fig4"; transcript_type "protein_coding"; transcript_name "Fig4-201"; protein_id "ENSMUSP00000039598.4"; transcript_support_level "1"; mgi_id "MGI:2143585"; tag "basic"; ccdsid "CCDS23803.1"; havana_gene "OTTMUSG00000063441.1"; havana_transcript "OTTMUST00000154566.1";
chr10	HAVANA	CDS	41109548	41109606	.	-	.	gene_id "ENSMUSG00000038417.5"; transcript_id "ENSMUST00000043814.5"; exon_number "36"; exon_id "ENSMUSE00000298954.2"; gene_type "protein_coding"; gene_name "Fig4"; transcript_type "protein_coding"; transcript_name "Fig4-201"; protein_id "ENSMUSP00000039598.4"; transcript_support_level "1"; mgi_id "MGI:2143585"; tag "basic"; ccdsid "CCDS23803.1"; havana_gene "OTTMUSG00000063441.1"; havana_transcript "OTTMUST00000154566.1";
chr10	HAVANA	exon	41108103	41108250	.	-	.	gene_id "ENSMUSG00000038417.5"; transcript_id "ENSMUST00000043814.5"; exon_number "37"; exon_id "ENSMUSE00000298944.2"; gene_type "protein_coding"; gene_name "Fig4"; transcript_type "protein_coding"; transcript_name "Fig4-201"; protein_id "ENSMUSP00000039598.4"; transcript_support_level "1"; mgi_id "MGI:2143585"; tag "basic"; ccdsid "CCDS23803.1"; havana_gene "OTTMUSG00000063441.1"; havana_transcript "OTTMUST00000154566.1";
chr10	HAVANA	CDS	41108103	41108250	.	-	.	gene_id "ENSMUSG00000038417.5"; transcript_id "ENSMUST00000043814.5"; exon_number "38"; exon_id "ENSMUSE00000298944.2"; gene_type "protein_coding"; gene_name "Fig4"; transcript_type "protein_coding"; transcript_name "Fig4-201"; protein_id "ENSMUSP00000039598.4"; transcript_support_level "1"; mgi_id "MGI:2143585"; tag "basic"; ccdsid "CCDS23803.1"; havana_gene "OTTMUSG00000063441.1"; havana_transcript "OTTMUST00000154566.1";
chr10	HAVANA	exon	41106003	41106086	.	-	.	gene_id "ENSMUSG00000038417.5"; transcript_id "ENSMUST00000043814.5"; exon_number "39"; exon_id "ENSMUSE00000298937.2"; gene_type "protein_coding"; gene_name "Fig4"; transcript_type "protein_coding"; transcript_name "Fig4-201"; protein_id "ENSMUSP00000039598.4"; transcript_support_level "1"; mgi_id "MGI:2143585"; tag "basic"; ccdsid "CCDS23803.1"; havana_gene "OTTMUSG00000063441.1"; havana_transcript "OTTMUST00000154566.1";
chr10	HAVANA	CDS	41106003	41106086	.	-	.	gene_id "ENSMUSG00000038417.5"; transcript_id "ENSMUST00000043814.5"; exon_number "40"; exon_id "ENSMUSE00000298937.2"; gene_type "protein_coding"; gene_name "Fig4"; transcript_type "protein_coding"; transcript_name "Fig4-201"; protein_id "ENSMUSP00000039598.4"; transcript_support_level "1"; mgi_id "MGI:2143585"; tag "basic"; ccdsid "CCDS23803.1"; havana_gene "OTTMUSG00000063441.1"; havana_transcript "OTTMUST00000154566.1";
chr10	HAVANA	exon	41104103	41104298	.	-	.	gene_id "ENSMUSG00000038417.5"; transcript_id "ENSMUST00000043814.5"; exon_number "41"; exon_id "ENSMUSE00000298926.2"; gene_type "protein_coding"; gene_name "Fig4"; transcript_type "protein_coding"; transcript_name "Fig4-201"; protein_id "ENSMUSP00000039598.4"; transcript_support_level "1"; mgi_id "MGI:2143585"; tag "basic"; ccdsid "CCDS23803.1"; havana_gene "OTTMUSG00000063441.1"; havana_transcript "OTTMUST00000154566.1";
chr10	HAVANA	CDS	41104103	41104298	.	-	.	gene_id "ENSMUSG00000038417.5"; transcript_id "ENSMUST00000043814.5"; exon_number "42"; exon_id "ENSMUSE00000298926.2"; gene_type "protein_coding"; gene_name "Fig4"; transcript_type "protein_coding"; transcript_name "Fig4-201"; protein_id "ENSMUSP00000039598.4"; transcript_support_level "1"; mgi_id "MGI:2143585"; tag "basic"; ccdsid "CCDS23803.1"; havana_gene "OTTMUSG00000063441.1"; havana_transcript "OTTMUST00000154566.1";
chr10	HAVANA	exon	41102918	41103000	.	-	.	gene_id "ENSMUSG00000038417.5"; transcript_id "ENSMUST00000043814.5"; exon_number "43"; exon_id "ENSMUSE00000298912.2"; gene_type "protein_coding"; gene_name "Fig4"; transcript_type "protein_coding"; transcript_name "Fig4-201"; protein_id "ENSMUSP00000039598.4"; transcript_support_level "1"; mgi_id "MGI:2143585"; tag "basic"; ccdsid "CCDS23803.1"; havana_gene "OTTMUSG00000063441.1"; havana_transcript "OTTMUST00000154566.1";
chr10	HAVANA	CDS	41102918	41103000	.	-	.	gene_id "ENSMUSG00000038417.5"; transcript_id "ENSMUST00000043814.5"; exon_number "44"; exon_id "ENSMUSE00000298912.2"; gene_type "protein_coding"; gene_name "Fig4"; transcript_type "protein_coding"; transcript_name "Fig4-201"; protein_id "ENSMUSP00000039598.4"; transcript_support_level "1"; mgi_id "MGI:2143585"; tag "basic"; ccdsid "CCDS23803.1"; havana_gene "OTTMUSG00000063441.1"; havana_transcript "OTTMUST00000154566.1";
chr10	HAVANA	exon	41096895	41096981	.	-	.	gene_id "ENSMUSG00000038417.5"; transcript_id "ENSMUST00000043814.5"; exon_number "45"; exon_id "ENSMUSE00000298903.2"; gene_type "protein_coding"; gene_name "Fig4"; transcript_type "protein_coding"; transcript_name "Fig4-201"; protein_id "ENSMUSP00000039598.4"; transcript_support_level "1"; mgi_id "MGI:2143585"; tag "basic"; ccdsid "CCDS23803.1"; havana_gene "OTTMUSG00000063441.1"; havana_transcript "OTTMUST00000154566.1";
chr10	HAVANA	CDS	41096895	41096981	.	-	.	gene_id "ENSMUSG00000038417.5"; transcript_id "ENSMUST00000043814.5"; exon_number "46"; exon_id "ENSMUSE00000298903.2"; gene_type "protein_coding"; gene_name "Fig4"; transcript_type "protein_coding"; transcript_name "Fig4-201"; protein_id "ENSMUSP00000039598.4"; transcript_support_level "1"; mgi_id "MGI:2143585"; tag "basic"; ccdsid "CCDS23803.1"; havana_gene "OTTMUSG00000063441.1"; havana_transcript "OTTMUST00000154566.1";
chr10	HAVANA	CDS	41064521	41064695	.	-	.	gene_id "ENSMUSG00000038417.5"; transcript_id "ENSMUST00000043814.5"; exon_number "47"; exon_id "1163";
chr10	HAVANA	stop_codon	41064518	41064520	.	-	.	gene_id "ENSMUSG00000038417.5"; transcript_id "ENSMUST00000043814.5"; exon_number "48"; exon_id "1164";
chr10	HAVANA	exon	41064168	41064695	.	-	.	gene_id "ENSMUSG00000038417.5"; transcript_id "ENSMUST00000043814.5"; exon_number "49"; exon_id "ENSMUSE00000298895.4"; gene_type "protein_coding"; gene_name "Fig4"; transcript_type "protein_coding"; transcript_name "Fig4-201"; protein_id "ENSMUSP00000039598.4"; transcript_support_level "1"; mgi_id "MGI:2143585"; tag "basic"; ccdsid "CCDS23803.1"; havana_gene "OTTMUSG00000063441.1"; havana_transcript "OTTMUST00000154566.1";
chr10	HAVANA	UTR	41064168	41064520	.	-	.	gene_id "ENSMUSG00000038417.5"; transcript_id "ENSMUST00000043814.5"; exon_number "50"; exon_id "1165";
chr10	IsoQuant	transcript	41158176	41179285	.	-	.	gene_id "ENSMUSG00000038417.5"; transcript_id "transcript2171.chr10.nic"; exons "3";
chr10	IsoQuant	exon	41178983	41179285	.	-	.	gene_id "ENSMUSG00000038417.5"; transcript_id "transcript2171.chr10.nic"; exon_number "1"; exon_id "1166";
chr10	IsoQuant	exon	41161597	41161695	.	-	.	gene_id "ENSMUSG00000038417.5"; transcript_id "transcript2171.chr10.nic"; exon_number "2"; exon_id "ENSMUSE00000299038.2";
chr10	IsoQuant	exon	41158176	41161409	.	-	.	gene_id "ENSMUSG00000038417.5"; transcript_id "transcript2171.chr10.nic"; exon_number "3"; exon_id "1167";
chr10	IsoQuant	gene	41151738	41155055	.	-	.	gene_id "novel_gene_chr10_2175"; transcripts "1";
chr10	IsoQuant	transcript	41151738	41155055	.	-	.	gene_id "novel_gene_chr10_2175"; transcript_id "transcript2174.chr10.nnic"; exons "1";
chr10	IsoQuant	exon	41151738	41155055	.	-	.	gene_id "novel_gene_chr10_2175"; transcript_id "transcript2174.chr10.nnic"; exon_number "1"; exon_id "1168";
chr10	IsoQuant	gene	41177372	41179257	.	-	.	gene_id "novel_gene_chr10_2173"; transcripts "1";
chr10	IsoQuant	transcript	41177372	41179257	.	-	.	gene_id "novel_gene_chr10_2173"; transcript_id "transcript2172.chr10.nnic"; exons "1";
chr10	IsoQuant	exon	41177372	41179257	.	-	.	gene_id "novel_gene_chr10_2173"; transcript_id "transcript2172.chr10.nnic"; exon_number "1"; exon_id "1169";
chr10	HAVANA	gene	41326379	41341570	.	+	.	gene_id "ENSMUSG00000019826.12"; transcripts "3"; gene_type "protein_coding"; gene_name "Zbtb24"; mgi_id "MGI:3039618"; havana_gene "OTTMUSG00000063445.1";
chr10	HAVANA	transcript	41326379	41341570	.	+	.	gene_id "ENSMUSG00000019826.12"; transcript_id "ENSMUST00000080771.10"; exons "7"; gene_type "protein_coding"; gene_name "Zbtb24"; transcript_type "protein_coding"; transcript_name "Zbtb24-201"; protein_id "ENSMUSP00000079592.9"; transcript_support_level "1"; mgi_id "MGI:3039618"; tag "basic"; ccdsid "CCDS23804.1"; havana_gene "OTTMUSG00000063445.1"; havana_transcript "OTTMUST00000154570.1";
chr10	HAVANA	UTR	41326379	41326526	.	+	.	gene_id "ENSMUSG00000019826.12"; transcript_id "ENSMUST00000080771.10"; exon_number "1"; exon_id "ENSMUSE00000472080.10"; gene_type "protein_coding"; gene_name "Zbtb24"; transcript_type "protein_coding"; transcript_name "Zbtb24-201"; protein_id "ENSMUSP00000079592.9"; transcript_support_level "1"; mgi_id "MGI:3039618"; tag "basic"; ccdsid "CCDS23804.1"; havana_gene "OTTMUSG00000063445.1"; havana_transcript "OTTMUST00000154570.1";
chr10	HAVANA	exon	41326379	41326526	.	+	.	gene_id "ENSMUSG00000019826.12"; transcript_id "ENSMUST00000080771.10"; exon_number "2"; exon_id "ENSMUSE00000472080.10"; gene_type "protein_coding"; gene_name "Zbtb24"; transcript_type "protein_coding"; transcript_name "Zbtb24-201"; protein_id "ENSMUSP00000079592.9"; transcript_support_level "1"; mgi_id "MGI:3039618"; tag "basic"; ccdsid "CCDS23804.1"; havana_gene "OTTMUSG00000063445.1"; havana_transcript "OTTMUST00000154570.1";
chr10	HAVANA	UTR	41327085	41327115	.	+	.	gene_id "ENSMUSG00000019826.12"; transcript_id "ENSMUST00000080771.10"; exon_number "3"; exon_id "1170";
chr10	HAVANA	exon	41327085	41328064	.	+	.	gene_id "ENSMUSG00000019826.12"; transcript_id "ENSMUST00000080771.10"; exon_number "4"; exon_id "ENSMUSE00000381687.5"; gene_type "protein_coding"; gene_name "Zbtb24"; transcript_type "protein_coding"; transcript_name "Zbtb24-201"; protein_id "ENSMUSP00000079592.9"; transcript_support_level "1"; mgi_id "MGI:3039618"; tag "basic"; ccdsid "CCDS23804.1"; havana_gene "OTTMUSG00000063445.1"; havana_transcript "OTTMUST00000154570.1";
chr10	HAVANA	start_codon	41327116	41327118	.	+	.	gene_id "ENSMUSG00000019826.12"; transcript_id "ENSMUST00000080771.10"; exon_number "5"; exon_id "1171";
chr10	HAVANA	CDS	41327116	41328064	.	+	.	gene_id "ENSMUSG00000019826.12"; transcript_id "ENSMUST00000080771.10"; exon_number "6"; exon_id "1172";
chr10	HAVANA	CDS	41331024	41331191	.	+	.	gene_id "ENSMUSG00000019826.12"; transcript_id "ENSMUST00000080771.10"; exon_number "7"; exon_id "ENSMUSE00000098373.2"; gene_type "protein_coding"; gene_name "Zbtb24"; transcript_type "protein_coding"; transcript_name "Zbtb24-201"; protein_id "ENSMUSP00000079592.9"; transcript_support_level "1"; mgi_id "MGI:3039618"; tag "basic"; ccdsid "CCDS23804.1"; havana_gene "OTTMUSG00000063445.1"; havana_transcript "OTTMUST00000154570.1";
chr10	HAVANA	exon	41331024	41331191	.	+	.	gene_id "ENSMUSG00000019826.12"; transcript_id "ENSMUST00000080771.10"; exon_number "8"; exon_id "ENSMUSE00000098373.2"; gene_type "protein_coding"; gene_name "Zbtb24"; transcript_type "protein_coding"; transcript_name "Zbtb24-201"; protein_id "ENSMUSP00000079592.9"; transcript_support_level "1"; mgi_id "MGI:3039618"; tag "basic"; ccdsid "CCDS23804.1"; havana_gene "OTTMUSG00000063445.1"; havana_transcript "OTTMUST00000154570.1";
chr10	HAVANA	CDS	41331669	41331752	.	+	.	gene_id "ENSMUSG00000019826.12"; transcript_id "ENSMUST00000080771.10"; exon_number "9"; exon_id "ENSMUSE00000515304.2"; gene_type "protein_coding"; gene_name "Zbtb24"; transcript_type "protein_coding"; transcript_name "Zbtb24-201"; protein_id "ENSMUSP00000079592.9"; transcript_support_level "1"; mgi_id "MGI:3039618"; tag "basic"; ccdsid "CCDS23804.1"; havana_gene "OTTMUSG00000063445.1"; havana_transcript "OTTMUST00000154570.1";
chr10	HAVANA	exon	41331669	41331752	.	+	.	gene_id "ENSMUSG00000019826.12"; transcript_id "ENSMUST00000080771.10"; exon_number "10"; exon_id "ENSMUSE00000515304.2"; gene_type "protein_coding"; gene_name "Zbtb24"; transcript_type "protein_coding"; transcript_name "Zbtb24-201"; protein_id "ENSMUSP00000079592.9"; transcript_support_level "1"; mgi_id "MGI:3039618"; tag "basic"; ccdsid "CCDS23804.1"; havana_gene "OTTMUSG00000063445.1"; havana_transcript "OTTMUST00000154570.1";
chr10	HAVANA	CDS	41332528	41332611	.	+	.	gene_id "ENSMUSG00000019826.12"; transcript_id "ENSMUST00000080771.10"; exon_number "11"; exon_id "ENSMUSE00001395141.2"; gene_type "protein_coding"; gene_name "Zbtb24"; transcript_type "protein_coding"; transcript_name "Zbtb24-201"; protein_id "ENSMUSP00000079592.9"; transcript_support_level "1"; mgi_id "MGI:3039618"; tag "basic"; ccdsid "CCDS23804.1"; havana_gene "OTTMUSG00000063445.1"; havana_transcript "OTTMUST00000154570.1";
chr10	HAVANA	exon	41332528	41332611	.	+	.	gene_id "ENSMUSG00000019826.12"; transcript_id "ENSMUST00000080771.10"; exon_number "12"; exon_id "ENSMUSE00001395141.2"; gene_type "protein_coding"; gene_name "Zbtb24"; transcript_type "protein_coding"; transcript_name "Zbtb24-201"; protein_id "ENSMUSP00000079592.9"; transcript_support_level "1"; mgi_id "MGI:3039618"; tag "basic"; ccdsid "CCDS23804.1"; havana_gene "OTTMUSG00000063445.1"; havana_transcript "OTTMUST00000154570.1";
chr10	HAVANA	CDS	41338275	41338356	.	+	.	gene_id "ENSMUSG00000019826.12"; transcript_id "ENSMUST00000080771.10"; exon_number "13"; exon_id "ENSMUSE00001404138.2"; gene_type "protein_coding"; gene_name "Zbtb24"; transcript_type "protein_coding"; transcript_name "Zbtb24-201"; protein_id "ENSMUSP00000079592.9"; transcript_support_level "1"; mgi_id "MGI:3039618"; tag "basic"; ccdsid "CCDS23804.1"; havana_gene "OTTMUSG00000063445.1"; havana_transcript "OTTMUST00000154570.1";
chr10	HAVANA	exon	41338275	41338356	.	+	.	gene_id "ENSMUSG00000019826.12"; transcript_id "ENSMUST00000080771.10"; exon_number "14"; exon_id "ENSMUSE00001404138.2"; gene_type "protein_coding"; gene_name "Zbtb24"; transcript_type "protein_coding"; transcript_name "Zbtb24-201"; protein_id "ENSMUSP00000079592.9"; transcript_support_level "1"; mgi_id "MGI:3039618"; tag "basic"; ccdsid "CCDS23804.1"; havana_gene "OTTMUSG00000063445.1"; havana_transcript "OTTMUST00000154570.1";
chr10	HAVANA	CDS	41340273	41341035	.	+	.	gene_id "ENSMUSG00000019826.12"; transcript_id "ENSMUST00000080771.10"; exon_number "15"; exon_id "1173";
chr10	HAVANA	exon	41340273	41341570	.	+	.	gene_id "ENSMUSG00000019826.12"; transcript_id "ENSMUST00000080771.10"; exon_number "16"; exon_id "ENSMUSE00000297819.12"; gene_type "protein_coding"; gene_name "Zbtb24"; transcript_type "protein_coding"; transcript_name "Zbtb24-201"; protein_id "ENSMUSP00000079592.9"; transcript_support_level "1"; mgi_id "MGI:3039618"; tag "basic"; ccdsid "CCDS23804.1"; havana_gene "OTTMUSG00000063445.1"; havana_transcript "OTTMUST00000154570.1";
chr10	HAVANA	stop_codon	41341036	41341038	.	+	.	gene_id "ENSMUSG00000019826.12"; transcript_id "ENSMUST00000080771.10"; exon_number "17"; exon_id "1174";
chr10	HAVANA	UTR	41341036	41341570	.	+	.	gene_id "ENSMUSG00000019826.12"; transcript_id "ENSMUST00000080771.10"; exon_number "18"; exon_id "1175";
chr10	HAVANA	transcript	41326423	41341570	.	+	.	gene_id "ENSMUSG00000019826.12"; transcript_id "ENSMUST00000213797.2"; exons "6"; gene_type "protein_coding"; gene_name "Zbtb24"; transcript_type "protein_coding"; transcript_name "Zbtb24-202"; protein_id "ENSMUSP00000148861.2"; transcript_support_level "1"; mgi_id "MGI:3039618"; tag "basic"; havana_gene "OTTMUSG00000063445.1"; havana_transcript "OTTMUST00000154571.1";
chr10	HAVANA	UTR	41326423	41326526	.	+	.	gene_id "ENSMUSG00000019826.12"; transcript_id "ENSMUST00000213797.2"; exon_number "1"; exon_id "ENSMUSE00001396265.2"; gene_type "protein_coding"; gene_name "Zbtb24"; transcript_type "protein_coding"; transcript_name "Zbtb24-202"; protein_id "ENSMUSP00000148861.2"; transcript_support_level "1"; mgi_id "MGI:3039618"; tag "basic"; havana_gene "OTTMUSG00000063445.1"; havana_transcript "OTTMUST00000154571.1";
chr10	HAVANA	exon	41326423	41326526	.	+	.	gene_id "ENSMUSG00000019826.12"; transcript_id "ENSMUST00000213797.2"; exon_number "2"; exon_id "ENSMUSE00001396265.2"; gene_type "protein_coding"; gene_name "Zbtb24"; transcript_type "protein_coding"; transcript_name "Zbtb24-202"; protein_id "ENSMUSP00000148861.2"; transcript_support_level "1"; mgi_id "MGI:3039618"; tag "basic"; havana_gene "OTTMUSG00000063445.1"; havana_transcript "OTTMUST00000154571.1";
chr10	HAVANA	UTR	41327085	41327115	.	+	.	gene_id "ENSMUSG00000019826.12"; transcript_id "ENSMUST00000213797.2"; exon_number "3"; exon_id "chr10.1170";
chr10	HAVANA	exon	41327085	41328064	.	+	.	gene_id "ENSMUSG00000019826.12"; transcript_id "ENSMUST00000213797.2"; exon_number "4"; exon_id "ENSMUSE00000381687.5"; gene_type "protein_coding"; gene_name "Zbtb24"; transcript_type "protein_coding"; transcript_name "Zbtb24-202"; protein_id "ENSMUSP00000148861.2"; transcript_support_level "1"; mgi_id "MGI:3039618"; tag "basic"; havana_gene "OTTMUSG00000063445.1"; havana_transcript "OTTMUST00000154571.1";
chr10	HAVANA	start_codon	41327116	41327118	.	+	.	gene_id "ENSMUSG00000019826.12"; transcript_id "ENSMUST00000213797.2"; exon_number "5"; exon_id "chr10.1171";
chr10	HAVANA	CDS	41327116	41328064	.	+	.	gene_id "ENSMUSG00000019826.12"; transcript_id "ENSMUST00000213797.2"; exon_number "6"; exon_id "chr10.1172";
chr10	HAVANA	CDS	41331024	41331191	.	+	.	gene_id "ENSMUSG00000019826.12"; transcript_id "ENSMUST00000213797.2"; exon_number "7"; exon_id "ENSMUSE00000098373.2"; gene_type "protein_coding"; gene_name "Zbtb24"; transcript_type "protein_coding"; transcript_name "Zbtb24-202"; protein_id "ENSMUSP00000148861.2"; transcript_support_level "1"; mgi_id "MGI:3039618"; tag "basic"; havana_gene "OTTMUSG00000063445.1"; havana_transcript "OTTMUST00000154571.1";
chr10	HAVANA	exon	41331024	41331191	.	+	.	gene_id "ENSMUSG00000019826.12"; transcript_id "ENSMUST00000213797.2"; exon_number "8"; exon_id "ENSMUSE00000098373.2"; gene_type "protein_coding"; gene_name "Zbtb24"; transcript_type "protein_coding"; transcript_name "Zbtb24-202"; protein_id "ENSMUSP00000148861.2"; transcript_support_level "1"; mgi_id "MGI:3039618"; tag "basic"; havana_gene "OTTMUSG00000063445.1"; havana_transcript "OTTMUST00000154571.1";
chr10	HAVANA	CDS	41331669	41331768	.	+	.	gene_id "ENSMUSG00000019826.12"; transcript_id "ENSMUST00000213797.2"; exon_number "9"; exon_id "ENSMUSE00001395737.2"; gene_type "protein_coding"; gene_name "Zbtb24"; transcript_type "protein_coding"; transcript_name "Zbtb24-202"; protein_id "ENSMUSP00000148861.2"; transcript_support_level "1"; mgi_id "MGI:3039618"; tag "basic"; havana_gene "OTTMUSG00000063445.1"; havana_transcript "OTTMUST00000154571.1";
chr10	HAVANA	exon	41331669	41331768	.	+	.	gene_id "ENSMUSG00000019826.12"; transcript_id "ENSMUST00000213797.2"; exon_number "10"; exon_id "ENSMUSE00001395737.2"; gene_type "protein_coding"; gene_name "Zbtb24"; transcript_type "protein_coding"; transcript_name "Zbtb24-202"; protein_id "ENSMUSP00000148861.2"; transcript_support_level "1"; mgi_id "MGI:3039618"; tag "basic"; havana_gene "OTTMUSG00000063445.1"; havana_transcript "OTTMUST00000154571.1";
chr10	HAVANA	CDS	41332528	41332611	.	+	.	gene_id "ENSMUSG00000019826.12"; transcript_id "ENSMUST00000213797.2"; exon_number "11"; exon_id "ENSMUSE00001395141.2"; gene_type "protein_coding"; gene_name "Zbtb24"; transcript_type "protein_coding"; transcript_name "Zbtb24-202"; protein_id "ENSMUSP00000148861.2"; transcript_support_level "1"; mgi_id "MGI:3039618"; tag "basic"; havana_gene "OTTMUSG00000063445.1"; havana_transcript "OTTMUST00000154571.1";
chr10	HAVANA	exon	41332528	41332611	.	+	.	gene_id "ENSMUSG00000019826.12"; transcript_id "ENSMUST00000213797.2"; exon_number "12"; exon_id "ENSMUSE00001395141.2"; gene_type "protein_coding"; gene_name "Zbtb24"; transcript_type "protein_coding"; transcript_name "Zbtb24-202"; protein_id "ENSMUSP00000148861.2"; transcript_support_level "1"; mgi_id "MGI:3039618"; tag "basic"; havana_gene "OTTMUSG00000063445.1"; havana_transcript "OTTMUST00000154571.1";
chr10	HAVANA	CDS	41340273	41341035	.	+	.	gene_id "ENSMUSG00000019826.12"; transcript_id "ENSMUST00000213797.2"; exon_number "13"; exon_id "chr10.1173";
chr10	HAVANA	exon	41340273	41341570	.	+	.	gene_id "ENSMUSG00000019826.12"; transcript_id "ENSMUST00000213797.2"; exon_number "14"; exon_id "ENSMUSE00000297819.12"; gene_type "protein_coding"; gene_name "Zbtb24"; transcript_type "protein_coding"; transcript_name "Zbtb24-202"; protein_id "ENSMUSP00000148861.2"; transcript_support_level "1"; mgi_id "MGI:3039618"; tag "basic"; havana_gene "OTTMUSG00000063445.1"; havana_transcript "OTTMUST00000154571.1";
chr10	HAVANA	stop_codon	41341036	41341038	.	+	.	gene_id "ENSMUSG00000019826.12"; transcript_id "ENSMUST00000213797.2"; exon_number "15"; exon_id "chr10.1174";
chr10	HAVANA	UTR	41341036	41341570	.	+	.	gene_id "ENSMUSG00000019826.12"; transcript_id "ENSMUST00000213797.2"; exon_number "16"; exon_id "chr10.1175";
chr10	HAVANA	transcript	41326431	41329464	.	+	.	gene_id "ENSMUSG00000019826.12"; transcript_id "ENSMUST00000216656.2"; exons "2"; gene_type "protein_coding"; gene_name "Zbtb24"; transcript_type "protein_coding"; transcript_name "Zbtb24-205"; protein_id "ENSMUSP00000150197.2"; transcript_support_level "1"; mgi_id "MGI:3039618"; tag "basic"; havana_gene "OTTMUSG00000063445.1"; havana_transcript "OTTMUST00000154572.1";
chr10	HAVANA	UTR	41326431	41326526	.	+	.	gene_id "ENSMUSG00000019826.12"; transcript_id "ENSMUST00000216656.2"; exon_number "1"; exon_id "ENSMUSE00001404728.2"; gene_type "protein_coding"; gene_name "Zbtb24"; transcript_type "protein_coding"; transcript_name "Zbtb24-205"; protein_id "ENSMUSP00000150197.2"; transcript_support_level "1"; mgi_id "MGI:3039618"; tag "basic"; havana_gene "OTTMUSG00000063445.1"; havana_transcript "OTTMUST00000154572.1";
chr10	HAVANA	exon	41326431	41326526	.	+	.	gene_id "ENSMUSG00000019826.12"; transcript_id "ENSMUST00000216656.2"; exon_number "2"; exon_id "ENSMUSE00001404728.2"; gene_type "protein_coding"; gene_name "Zbtb24"; transcript_type "protein_coding"; transcript_name "Zbtb24-205"; protein_id "ENSMUSP00000150197.2"; transcript_support_level "1"; mgi_id "MGI:3039618"; tag "basic"; havana_gene "OTTMUSG00000063445.1"; havana_transcript "OTTMUST00000154572.1";
chr10	HAVANA	UTR	41327085	41327115	.	+	.	gene_id "ENSMUSG00000019826.12"; transcript_id "ENSMUST00000216656.2"; exon_number "3"; exon_id "chr10.1170";
chr10	HAVANA	exon	41327085	41329464	.	+	.	gene_id "ENSMUSG00000019826.12"; transcript_id "ENSMUST00000216656.2"; exon_number "4"; exon_id "ENSMUSE00001395784.2"; gene_type "protein_coding"; gene_name "Zbtb24"; transcript_type "protein_coding"; transcript_name "Zbtb24-205"; protein_id "ENSMUSP00000150197.2"; transcript_support_level "1"; mgi_id "MGI:3039618"; tag "basic"; havana_gene "OTTMUSG00000063445.1"; havana_transcript "OTTMUST00000154572.1";
chr10	HAVANA	start_codon	41327116	41327118	.	+	.	gene_id "ENSMUSG00000019826.12"; transcript_id "ENSMUST00000216656.2"; exon_number "5"; exon_id "chr10.1171";
chr10	HAVANA	CDS	41327116	41328177	.	+	.	gene_id "ENSMUSG00000019826.12"; transcript_id "ENSMUST00000216656.2"; exon_number "6"; exon_id "1176";
chr10	HAVANA	stop_codon	41328178	41328180	.	+	.	gene_id "ENSMUSG00000019826.12"; transcript_id "ENSMUST00000216656.2"; exon_number "7"; exon_id "1177";
chr10	HAVANA	UTR	41328178	41329464	.	+	.	gene_id "ENSMUSG00000019826.12"; transcript_id "ENSMUST00000216656.2"; exon_number "8"; exon_id "1178";
chr10	HAVANA	gene	41352081	41363028	.	+	.	gene_id "ENSMUSG00000019823.18"; transcripts "4"; gene_type "protein_coding"; gene_name "Mical1"; mgi_id "MGI:2385847"; havana_gene "OTTMUSG00000030589.1";
chr10	IsoQuant	transcript	41352081	41363026	.	+	.	gene_id "ENSMUSG00000019823.18"; transcript_id "transcript2200.chr10.nnic"; exons "24";
chr10	IsoQuant	exon	41352081	41352368	.	+	.	gene_id "ENSMUSG00000019823.18"; transcript_id "transcript2200.chr10.nnic"; exon_number "1"; exon_id "1179";
chr10	IsoQuant	exon	41354006	41354310	.	+	.	gene_id "ENSMUSG00000019823.18"; transcript_id "transcript2200.chr10.nnic"; exon_number "2"; exon_id "ENSMUSE00000520826.2";
chr10	IsoQuant	exon	41354424	41354631	.	+	.	gene_id "ENSMUSG00000019823.18"; transcript_id "transcript2200.chr10.nnic"; exon_number "3"; exon_id "ENSMUSE00000297657.3";
chr10	IsoQuant	exon	41354959	41355063	.	+	.	gene_id "ENSMUSG00000019823.18"; transcript_id "transcript2200.chr10.nnic"; exon_number "4"; exon_id "ENSMUSE00001239031.2";
chr10	IsoQuant	exon	41355391	41355495	.	+	.	gene_id "ENSMUSG00000019823.18"; transcript_id "transcript2200.chr10.nnic"; exon_number "5"; exon_id "ENSMUSE00000098332.4";
chr10	IsoQuant	exon	41355615	41355770	.	+	.	gene_id "ENSMUSG00000019823.18"; transcript_id "transcript2200.chr10.nnic"; exon_number "6"; exon_id "ENSMUSE00001268085.2";
chr10	IsoQuant	exon	41356281	41356381	.	+	.	gene_id "ENSMUSG00000019823.18"; transcript_id "transcript2200.chr10.nnic"; exon_number "7"; exon_id "ENSMUSE00001275757.2";
chr10	IsoQuant	exon	41357130	41357387	.	+	.	gene_id "ENSMUSG00000019823.18"; transcript_id "transcript2200.chr10.nnic"; exon_number "8"; exon_id "ENSMUSE00001264156.2";
chr10	IsoQuant	exon	41357586	41357701	.	+	.	gene_id "ENSMUSG00000019823.18"; transcript_id "transcript2200.chr10.nnic"; exon_number "9"; exon_id "ENSMUSE00001301816.2";
chr10	IsoQuant	exon	41357897	41358023	.	+	.	gene_id "ENSMUSG00000019823.18"; transcript_id "transcript2200.chr10.nnic"; exon_number "10"; exon_id "ENSMUSE00001301170.2";
chr10	IsoQuant	exon	41358204	41358285	.	+	.	gene_id "ENSMUSG00000019823.18"; transcript_id "transcript2200.chr10.nnic"; exon_number "11"; exon_id "ENSMUSE00001274764.2";
chr10	IsoQuant	exon	41358600	41358744	.	+	.	gene_id "ENSMUSG00000019823.18"; transcript_id "transcript2200.chr10.nnic"; exon_number "12"; exon_id "ENSMUSE00000098350.2";
chr10	IsoQuant	exon	41359437	41359627	.	+	.	gene_id "ENSMUSG00000019823.18"; transcript_id "transcript2200.chr10.nnic"; exon_number "13"; exon_id "ENSMUSE00000098331.2";
chr10	IsoQuant	exon	41359713	41359798	.	+	.	gene_id "ENSMUSG00000019823.18"; transcript_id "transcript2200.chr10.nnic"; exon_number "14"; exon_id "ENSMUSE00000297582.2";
chr10	IsoQuant	exon	41360161	41360250	.	+	.	gene_id "ENSMUSG00000019823.18"; transcript_id "transcript2200.chr10.nnic"; exon_number "15"; exon_id "ENSMUSE00001231181.2";
chr10	IsoQuant	exon	41360372	41360528	.	+	.	gene_id "ENSMUSG00000019823.18"; transcript_id "transcript2200.chr10.nnic"; exon_number "16"; exon_id "ENSMUSE00001266227.2";
chr10	IsoQuant	exon	41360729	41360805	.	+	.	gene_id "ENSMUSG00000019823.18"; transcript_id "transcript2200.chr10.nnic"; exon_number "17"; exon_id "ENSMUSE00001309539.2";
chr10	IsoQuant	exon	41360981	41361251	.	+	.	gene_id "ENSMUSG00000019823.18"; transcript_id "transcript2200.chr10.nnic"; exon_number "18"; exon_id "ENSMUSE00000297553.2";
chr10	IsoQuant	exon	41361391	41361491	.	+	.	gene_id "ENSMUSG00000019823.18"; transcript_id "transcript2200.chr10.nnic"; exon_number "19"; exon_id "ENSMUSE00000297547.2";
chr10	IsoQuant	exon	41361762	41361875	.	+	.	gene_id "ENSMUSG00000019823.18"; transcript_id "transcript2200.chr10.nnic"; exon_number "20"; exon_id "ENSMUSE00000297540.2";
chr10	IsoQuant	exon	41362024	41362117	.	+	.	gene_id "ENSMUSG00000019823.18"; transcript_id "transcript2200.chr10.nnic"; exon_number "21"; exon_id "ENSMUSE00000098345.2";
chr10	IsoQuant	exon	41362368	41362467	.	+	.	gene_id "ENSMUSG00000019823.18"; transcript_id "transcript2200.chr10.nnic"; exon_number "22"; exon_id "ENSMUSE00001242791.2";
chr10	IsoQuant	exon	41362590	41362663	.	+	.	gene_id "ENSMUSG00000019823.18"; transcript_id "transcript2200.chr10.nnic"; exon_number "23"; exon_id "ENSMUSE00001262358.2";
chr10	IsoQuant	exon	41362754	41363026	.	+	.	gene_id "ENSMUSG00000019823.18"; transcript_id "transcript2200.chr10.nnic"; exon_number "24"; exon_id "ENSMUSE00000666470.3";
chr10	IsoQuant	transcript	41352332	41363026	.	+	.	gene_id "ENSMUSG00000019823.18"; transcript_id "transcript2211.chr10.nnic"; exons "23";
chr10	IsoQuant	exon	41352332	41352536	.	+	.	gene_id "ENSMUSG00000019823.18"; transcript_id "transcript2211.chr10.nnic"; exon_number "1"; exon_id "ENSMUSE00000830064.2";
chr10	IsoQuant	exon	41354006	41354310	.	+	.	gene_id "ENSMUSG00000019823.18"; transcript_id "transcript2211.chr10.nnic"; exon_number "2"; exon_id "ENSMUSE00000520826.2";
chr10	IsoQuant	exon	41354959	41355063	.	+	.	gene_id "ENSMUSG00000019823.18"; transcript_id "transcript2211.chr10.nnic"; exon_number "3"; exon_id "ENSMUSE00001239031.2";
chr10	IsoQuant	exon	41355322	41355495	.	+	.	gene_id "ENSMUSG00000019823.18"; transcript_id "transcript2211.chr10.nnic"; exon_number "4"; exon_id "ENSMUSE00000769391.2";
chr10	IsoQuant	exon	41355615	41355770	.	+	.	gene_id "ENSMUSG00000019823.18"; transcript_id "transcript2211.chr10.nnic"; exon_number "5"; exon_id "ENSMUSE00001268085.2";
chr10	IsoQuant	exon	41356281	41356381	.	+	.	gene_id "ENSMUSG00000019823.18"; transcript_id "transcript2211.chr10.nnic"; exon_number "6"; exon_id "ENSMUSE00001275757.2";
chr10	IsoQuant	exon	41357130	41357387	.	+	.	gene_id "ENSMUSG00000019823.18"; transcript_id "transcript2211.chr10.nnic"; exon_number "7"; exon_id "ENSMUSE00001264156.2";
chr10	IsoQuant	exon	41357586	41357701	.	+	.	gene_id "ENSMUSG00000019823.18"; transcript_id "transcript2211.chr10.nnic"; exon_number "8"; exon_id "ENSMUSE00001301816.2";
chr10	IsoQuant	exon	41357897	41358023	.	+	.	gene_id "ENSMUSG00000019823.18"; transcript_id "transcript2211.chr10.nnic"; exon_number "9"; exon_id "ENSMUSE00001301170.2";
chr10	IsoQuant	exon	41358204	41358285	.	+	.	gene_id "ENSMUSG00000019823.18"; transcript_id "transcript2211.chr10.nnic"; exon_number "10"; exon_id "ENSMUSE00001274764.2";
chr10	IsoQuant	exon	41358600	41358744	.	+	.	gene_id "ENSMUSG00000019823.18"; transcript_id "transcript2211.chr10.nnic"; exon_number "11"; exon_id "ENSMUSE00000098350.2";
chr10	IsoQuant	exon	41359437	41359627	.	+	.	gene_id "ENSMUSG00000019823.18"; transcript_id "transcript2211.chr10.nnic"; exon_number "12"; exon_id "ENSMUSE00000098331.2";
chr10	IsoQuant	exon	41359713	41359798	.	+	.	gene_id "ENSMUSG00000019823.18"; transcript_id "transcript2211.chr10.nnic"; exon_number "13"; exon_id "ENSMUSE00000297582.2";
chr10	IsoQuant	exon	41360161	41360250	.	+	.	gene_id "ENSMUSG00000019823.18"; transcript_id "transcript2211.chr10.nnic"; exon_number "14"; exon_id "ENSMUSE00001231181.2";
chr10	IsoQuant	exon	41360372	41360528	.	+	.	gene_id "ENSMUSG00000019823.18"; transcript_id "transcript2211.chr10.nnic"; exon_number "15"; exon_id "ENSMUSE00001266227.2";
chr10	IsoQuant	exon	41360729	41360805	.	+	.	gene_id "ENSMUSG00000019823.18"; transcript_id "transcript2211.chr10.nnic"; exon_number "16"; exon_id "ENSMUSE00001309539.2";
chr10	IsoQuant	exon	41360981	41361251	.	+	.	gene_id "ENSMUSG00000019823.18"; transcript_id "transcript2211.chr10.nnic"; exon_number "17"; exon_id "ENSMUSE00000297553.2";
chr10	IsoQuant	exon	41361391	41361491	.	+	.	gene_id "ENSMUSG00000019823.18"; transcript_id "transcript2211.chr10.nnic"; exon_number "18"; exon_id "ENSMUSE00000297547.2";
chr10	IsoQuant	exon	41361762	41361875	.	+	.	gene_id "ENSMUSG00000019823.18"; transcript_id "transcript2211.chr10.nnic"; exon_number "19"; exon_id "ENSMUSE00000297540.2";
chr10	IsoQuant	exon	41362024	41362117	.	+	.	gene_id "ENSMUSG00000019823.18"; transcript_id "transcript2211.chr10.nnic"; exon_number "20"; exon_id "ENSMUSE00000098345.2";
chr10	IsoQuant	exon	41362368	41362467	.	+	.	gene_id "ENSMUSG00000019823.18"; transcript_id "transcript2211.chr10.nnic"; exon_number "21"; exon_id "ENSMUSE00001242791.2";
chr10	IsoQuant	exon	41362590	41362663	.	+	.	gene_id "ENSMUSG00000019823.18"; transcript_id "transcript2211.chr10.nnic"; exon_number "22"; exon_id "ENSMUSE00001262358.2";
chr10	IsoQuant	exon	41362754	41363026	.	+	.	gene_id "ENSMUSG00000019823.18"; transcript_id "transcript2211.chr10.nnic"; exon_number "23"; exon_id "ENSMUSE00000666470.3";
chr10	ENSEMBL	transcript	41352310	41363026	.	+	.	gene_id "ENSMUSG00000019823.18"; transcript_id "ENSMUST00000019967.16"; exons "24"; gene_type "protein_coding"; gene_name "Mical1"; transcript_type "protein_coding"; transcript_name "Mical1-201"; protein_id "ENSMUSP00000019967.10"; transcript_support_level "1"; mgi_id "MGI:2385847"; tag "basic"; ccdsid "CCDS35888.1"; havana_gene "OTTMUSG00000030589.1";
chr10	ENSEMBL	UTR	41352310	41352536	.	+	.	gene_id "ENSMUSG00000019823.18"; transcript_id "ENSMUST00000019967.16"; exon_number "1"; exon_id "ENSMUSE00000711419.2"; gene_type "protein_coding"; gene_name "Mical1"; transcript_type "protein_coding"; transcript_name "Mical1-201"; protein_id "ENSMUSP00000019967.10"; transcript_support_level "1"; mgi_id "MGI:2385847"; tag "basic"; ccdsid "CCDS35888.1"; havana_gene "OTTMUSG00000030589.1";
chr10	ENSEMBL	exon	41352310	41352536	.	+	.	gene_id "ENSMUSG00000019823.18"; transcript_id "ENSMUST00000019967.16"; exon_number "2"; exon_id "ENSMUSE00000711419.2"; gene_type "protein_coding"; gene_name "Mical1"; transcript_type "protein_coding"; transcript_name "Mical1-201"; protein_id "ENSMUSP00000019967.10"; transcript_support_level "1"; mgi_id "MGI:2385847"; tag "basic"; ccdsid "CCDS35888.1"; havana_gene "OTTMUSG00000030589.1";
chr10	ENSEMBL	UTR	41354006	41354052	.	+	.	gene_id "ENSMUSG00000019823.18"; transcript_id "ENSMUST00000019967.16"; exon_number "3"; exon_id "1180";
chr10	ENSEMBL	exon	41354006	41354310	.	+	.	gene_id "ENSMUSG00000019823.18"; transcript_id "ENSMUST00000019967.16"; exon_number "4"; exon_id "ENSMUSE00000520826.2"; gene_type "protein_coding"; gene_name "Mical1"; transcript_type "protein_coding"; transcript_name "Mical1-201"; protein_id "ENSMUSP00000019967.10"; transcript_support_level "1"; mgi_id "MGI:2385847"; tag "basic"; ccdsid "CCDS35888.1"; havana_gene "OTTMUSG00000030589.1";
chr10	ENSEMBL	start_codon	41354053	41354055	.	+	.	gene_id "ENSMUSG00000019823.18"; transcript_id "ENSMUST00000019967.16"; exon_number "5"; exon_id "1181";
chr10	ENSEMBL	CDS	41354053	41354310	.	+	.	gene_id "ENSMUSG00000019823.18"; transcript_id "ENSMUST00000019967.16"; exon_number "6"; exon_id "1182";
chr10	ENSEMBL	CDS	41354424	41354631	.	+	.	gene_id "ENSMUSG00000019823.18"; transcript_id "ENSMUST00000019967.16"; exon_number "7"; exon_id "ENSMUSE00000297657.3"; gene_type "protein_coding"; gene_name "Mical1"; transcript_type "protein_coding"; transcript_name "Mical1-201"; protein_id "ENSMUSP00000019967.10"; transcript_support_level "1"; mgi_id "MGI:2385847"; tag "basic"; ccdsid "CCDS35888.1"; havana_gene "OTTMUSG00000030589.1";
chr10	ENSEMBL	exon	41354424	41354631	.	+	.	gene_id "ENSMUSG00000019823.18"; transcript_id "ENSMUST00000019967.16"; exon_number "8"; exon_id "ENSMUSE00000297657.3"; gene_type "protein_coding"; gene_name "Mical1"; transcript_type "protein_coding"; transcript_name "Mical1-201"; protein_id "ENSMUSP00000019967.10"; transcript_support_level "1"; mgi_id "MGI:2385847"; tag "basic"; ccdsid "CCDS35888.1"; havana_gene "OTTMUSG00000030589.1";
chr10	ENSEMBL	CDS	41354959	41355063	.	+	.	gene_id "ENSMUSG00000019823.18"; transcript_id "ENSMUST00000019967.16"; exon_number "9"; exon_id "ENSMUSE00001239031.2"; gene_type "protein_coding"; gene_name "Mical1"; transcript_type "protein_coding"; transcript_name "Mical1-201"; protein_id "ENSMUSP00000019967.10"; transcript_support_level "1"; mgi_id "MGI:2385847"; tag "basic"; ccdsid "CCDS35888.1"; havana_gene "OTTMUSG00000030589.1";
chr10	ENSEMBL	exon	41354959	41355063	.	+	.	gene_id "ENSMUSG00000019823.18"; transcript_id "ENSMUST00000019967.16"; exon_number "10"; exon_id "ENSMUSE00001239031.2"; gene_type "protein_coding"; gene_name "Mical1"; transcript_type "protein_coding"; transcript_name "Mical1-201"; protein_id "ENSMUSP00000019967.10"; transcript_support_level "1"; mgi_id "MGI:2385847"; tag "basic"; ccdsid "CCDS35888.1"; havana_gene "OTTMUSG00000030589.1";
chr10	ENSEMBL	CDS	41355391	41355495	.	+	.	gene_id "ENSMUSG00000019823.18"; transcript_id "ENSMUST00000019967.16"; exon_number "11"; exon_id "ENSMUSE00000098332.4"; gene_type "protein_coding"; gene_name "Mical1"; transcript_type "protein_coding"; transcript_name "Mical1-201"; protein_id "ENSMUSP00000019967.10"; transcript_support_level "1"; mgi_id "MGI:2385847"; tag "basic"; ccdsid "CCDS35888.1"; havana_gene "OTTMUSG00000030589.1";
chr10	ENSEMBL	exon	41355391	41355495	.	+	.	gene_id "ENSMUSG00000019823.18"; transcript_id "ENSMUST00000019967.16"; exon_number "12"; exon_id "ENSMUSE00000098332.4"; gene_type "protein_coding"; gene_name "Mical1"; transcript_type "protein_coding"; transcript_name "Mical1-201"; protein_id "ENSMUSP00000019967.10"; transcript_support_level "1"; mgi_id "MGI:2385847"; tag "basic"; ccdsid "CCDS35888.1"; havana_gene "OTTMUSG00000030589.1";
chr10	ENSEMBL	CDS	41355615	41355770	.	+	.	gene_id "ENSMUSG00000019823.18"; transcript_id "ENSMUST00000019967.16"; exon_number "13"; exon_id "ENSMUSE00001268085.2"; gene_type "protein_coding"; gene_name "Mical1"; transcript_type "protein_coding"; transcript_name "Mical1-201"; protein_id "ENSMUSP00000019967.10"; transcript_support_level "1"; mgi_id "MGI:2385847"; tag "basic"; ccdsid "CCDS35888.1"; havana_gene "OTTMUSG00000030589.1";
chr10	ENSEMBL	exon	41355615	41355770	.	+	.	gene_id "ENSMUSG00000019823.18"; transcript_id "ENSMUST00000019967.16"; exon_number "14"; exon_id "ENSMUSE00001268085.2"; gene_type "protein_coding"; gene_name "Mical1"; transcript_type "protein_coding"; transcript_name "Mical1-201"; protein_id "ENSMUSP00000019967.10"; transcript_support_level "1"; mgi_id "MGI:2385847"; tag "basic"; ccdsid "CCDS35888.1"; havana_gene "OTTMUSG00000030589.1";
chr10	ENSEMBL	CDS	41356281	41356381	.	+	.	gene_id "ENSMUSG00000019823.18"; transcript_id "ENSMUST00000019967.16"; exon_number "15"; exon_id "ENSMUSE00001275757.2"; gene_type "protein_coding"; gene_name "Mical1"; transcript_type "protein_coding"; transcript_name "Mical1-201"; protein_id "ENSMUSP00000019967.10"; transcript_support_level "1"; mgi_id "MGI:2385847"; tag "basic"; ccdsid "CCDS35888.1"; havana_gene "OTTMUSG00000030589.1";
chr10	ENSEMBL	exon	41356281	41356381	.	+	.	gene_id "ENSMUSG00000019823.18"; transcript_id "ENSMUST00000019967.16"; exon_number "16"; exon_id "ENSMUSE00001275757.2"; gene_type "protein_coding"; gene_name "Mical1"; transcript_type "protein_coding"; transcript_name "Mical1-201"; protein_id "ENSMUSP00000019967.10"; transcript_support_level "1"; mgi_id "MGI:2385847"; tag "basic"; ccdsid "CCDS35888.1"; havana_gene "OTTMUSG00000030589.1";
chr10	ENSEMBL	CDS	41357130	41357387	.	+	.	gene_id "ENSMUSG00000019823.18"; transcript_id "ENSMUST00000019967.16"; exon_number "17"; exon_id "ENSMUSE00001264156.2"; gene_type "protein_coding"; gene_name "Mical1"; transcript_type "protein_coding"; transcript_name "Mical1-201"; protein_id "ENSMUSP00000019967.10"; transcript_support_level "1"; mgi_id "MGI:2385847"; tag "basic"; ccdsid "CCDS35888.1"; havana_gene "OTTMUSG00000030589.1";
chr10	ENSEMBL	exon	41357130	41357387	.	+	.	gene_id "ENSMUSG00000019823.18"; transcript_id "ENSMUST00000019967.16"; exon_number "18"; exon_id "ENSMUSE00001264156.2"; gene_type "protein_coding"; gene_name "Mical1"; transcript_type "protein_coding"; transcript_name "Mical1-201"; protein_id "ENSMUSP00000019967.10"; transcript_support_level "1"; mgi_id "MGI:2385847"; tag "basic"; ccdsid "CCDS35888.1"; havana_gene "OTTMUSG00000030589.1";
chr10	ENSEMBL	CDS	41357586	41357701	.	+	.	gene_id "ENSMUSG00000019823.18"; transcript_id "ENSMUST00000019967.16"; exon_number "19"; exon_id "ENSMUSE00001301816.2"; gene_type "protein_coding"; gene_name "Mical1"; transcript_type "protein_coding"; transcript_name "Mical1-201"; protein_id "ENSMUSP00000019967.10"; transcript_support_level "1"; mgi_id "MGI:2385847"; tag "basic"; ccdsid "CCDS35888.1"; havana_gene "OTTMUSG00000030589.1";
chr10	ENSEMBL	exon	41357586	41357701	.	+	.	gene_id "ENSMUSG00000019823.18"; transcript_id "ENSMUST00000019967.16"; exon_number "20"; exon_id "ENSMUSE00001301816.2"; gene_type "protein_coding"; gene_name "Mical1"; transcript_type "protein_coding"; transcript_name "Mical1-201"; protein_id "ENSMUSP00000019967.10"; transcript_support_level "1"; mgi_id "MGI:2385847"; tag "basic"; ccdsid "CCDS35888.1"; havana_gene "OTTMUSG00000030589.1";
chr10	ENSEMBL	CDS	41357897	41358023	.	+	.	gene_id "ENSMUSG00000019823.18"; transcript_id "ENSMUST00000019967.16"; exon_number "21"; exon_id "ENSMUSE00001301170.2"; gene_type "protein_coding"; gene_name "Mical1"; transcript_type "protein_coding"; transcript_name "Mical1-201"; protein_id "ENSMUSP00000019967.10"; transcript_support_level "1"; mgi_id "MGI:2385847"; tag "basic"; ccdsid "CCDS35888.1"; havana_gene "OTTMUSG00000030589.1";
chr10	ENSEMBL	exon	41357897	41358023	.	+	.	gene_id "ENSMUSG00000019823.18"; transcript_id "ENSMUST00000019967.16"; exon_number "22"; exon_id "ENSMUSE00001301170.2"; gene_type "protein_coding"; gene_name "Mical1"; transcript_type "protein_coding"; transcript_name "Mical1-201"; protein_id "ENSMUSP00000019967.10"; transcript_support_level "1"; mgi_id "MGI:2385847"; tag "basic"; ccdsid "CCDS35888.1"; havana_gene "OTTMUSG00000030589.1";
chr10	ENSEMBL	CDS	41358204	41358285	.	+	.	gene_id "ENSMUSG00000019823.18"; transcript_id "ENSMUST00000019967.16"; exon_number "23"; exon_id "ENSMUSE00001274764.2"; gene_type "protein_coding"; gene_name "Mical1"; transcript_type "protein_coding"; transcript_name "Mical1-201"; protein_id "ENSMUSP00000019967.10"; transcript_support_level "1"; mgi_id "MGI:2385847"; tag "basic"; ccdsid "CCDS35888.1"; havana_gene "OTTMUSG00000030589.1";
chr10	ENSEMBL	exon	41358204	41358285	.	+	.	gene_id "ENSMUSG00000019823.18"; transcript_id "ENSMUST00000019967.16"; exon_number "24"; exon_id "ENSMUSE00001274764.2"; gene_type "protein_coding"; gene_name "Mical1"; transcript_type "protein_coding"; transcript_name "Mical1-201"; protein_id "ENSMUSP00000019967.10"; transcript_support_level "1"; mgi_id "MGI:2385847"; tag "basic"; ccdsid "CCDS35888.1"; havana_gene "OTTMUSG00000030589.1";
chr10	ENSEMBL	CDS	41358600	41358744	.	+	.	gene_id "ENSMUSG00000019823.18"; transcript_id "ENSMUST00000019967.16"; exon_number "25"; exon_id "ENSMUSE00000098350.2"; gene_type "protein_coding"; gene_name "Mical1"; transcript_type "protein_coding"; transcript_name "Mical1-201"; protein_id "ENSMUSP00000019967.10"; transcript_support_level "1"; mgi_id "MGI:2385847"; tag "basic"; ccdsid "CCDS35888.1"; havana_gene "OTTMUSG00000030589.1";
chr10	ENSEMBL	exon	41358600	41358744	.	+	.	gene_id "ENSMUSG00000019823.18"; transcript_id "ENSMUST00000019967.16"; exon_number "26"; exon_id "ENSMUSE00000098350.2"; gene_type "protein_coding"; gene_name "Mical1"; transcript_type "protein_coding"; transcript_name "Mical1-201"; protein_id "ENSMUSP00000019967.10"; transcript_support_level "1"; mgi_id "MGI:2385847"; tag "basic"; ccdsid "CCDS35888.1"; havana_gene "OTTMUSG00000030589.1";
chr10	ENSEMBL	CDS	41359437	41359627	.	+	.	gene_id "ENSMUSG00000019823.18"; transcript_id "ENSMUST00000019967.16"; exon_number "27"; exon_id "ENSMUSE00000098331.2"; gene_type "protein_coding"; gene_name "Mical1"; transcript_type "protein_coding"; transcript_name "Mical1-201"; protein_id "ENSMUSP00000019967.10"; transcript_support_level "1"; mgi_id "MGI:2385847"; tag "basic"; ccdsid "CCDS35888.1"; havana_gene "OTTMUSG00000030589.1";
chr10	ENSEMBL	exon	41359437	41359627	.	+	.	gene_id "ENSMUSG00000019823.18"; transcript_id "ENSMUST00000019967.16"; exon_number "28"; exon_id "ENSMUSE00000098331.2"; gene_type "protein_coding"; gene_name "Mical1"; transcript_type "protein_coding"; transcript_name "Mical1-201"; protein_id "ENSMUSP00000019967.10"; transcript_support_level "1"; mgi_id "MGI:2385847"; tag "basic"; ccdsid "CCDS35888.1"; havana_gene "OTTMUSG00000030589.1";
chr10	ENSEMBL	CDS	41359713	41359798	.	+	.	gene_id "ENSMUSG00000019823.18"; transcript_id "ENSMUST00000019967.16"; exon_number "29"; exon_id "ENSMUSE00000297582.2"; gene_type "protein_coding"; gene_name "Mical1"; transcript_type "protein_coding"; transcript_name "Mical1-201"; protein_id "ENSMUSP00000019967.10"; transcript_support_level "1"; mgi_id "MGI:2385847"; tag "basic"; ccdsid "CCDS35888.1"; havana_gene "OTTMUSG00000030589.1";
chr10	ENSEMBL	exon	41359713	41359798	.	+	.	gene_id "ENSMUSG00000019823.18"; transcript_id "ENSMUST00000019967.16"; exon_number "30"; exon_id "ENSMUSE00000297582.2"; gene_type "protein_coding"; gene_name "Mical1"; transcript_type "protein_coding"; transcript_name "Mical1-201"; protein_id "ENSMUSP00000019967.10"; transcript_support_level "1"; mgi_id "MGI:2385847"; tag "basic"; ccdsid "CCDS35888.1"; havana_gene "OTTMUSG00000030589.1";
chr10	ENSEMBL	CDS	41360161	41360250	.	+	.	gene_id "ENSMUSG00000019823.18"; transcript_id "ENSMUST00000019967.16"; exon_number "31"; exon_id "ENSMUSE00001231181.2"; gene_type "protein_coding"; gene_name "Mical1"; transcript_type "protein_coding"; transcript_name "Mical1-201"; protein_id "ENSMUSP00000019967.10"; transcript_support_level "1"; mgi_id "MGI:2385847"; tag "basic"; ccdsid "CCDS35888.1"; havana_gene "OTTMUSG00000030589.1";
chr10	ENSEMBL	exon	41360161	41360250	.	+	.	gene_id "ENSMUSG00000019823.18"; transcript_id "ENSMUST00000019967.16"; exon_number "32"; exon_id "ENSMUSE00001231181.2"; gene_type "protein_coding"; gene_name "Mical1"; transcript_type "protein_coding"; transcript_name "Mical1-201"; protein_id "ENSMUSP00000019967.10"; transcript_support_level "1"; mgi_id "MGI:2385847"; tag "basic"; ccdsid "CCDS35888.1"; havana_gene "OTTMUSG00000030589.1";
chr10	ENSEMBL	CDS	41360372	41360528	.	+	.	gene_id "ENSMUSG00000019823.18"; transcript_id "ENSMUST00000019967.16"; exon_number "33"; exon_id "ENSMUSE00001266227.2"; gene_type "protein_coding"; gene_name "Mical1"; transcript_type "protein_coding"; transcript_name "Mical1-201"; protein_id "ENSMUSP00000019967.10"; transcript_support_level "1"; mgi_id "MGI:2385847"; tag "basic"; ccdsid "CCDS35888.1"; havana_gene "OTTMUSG00000030589.1";
chr10	ENSEMBL	exon	41360372	41360528	.	+	.	gene_id "ENSMUSG00000019823.18"; transcript_id "ENSMUST00000019967.16"; exon_number "34"; exon_id "ENSMUSE00001266227.2"; gene_type "protein_coding"; gene_name "Mical1"; transcript_type "protein_coding"; transcript_name "Mical1-201"; protein_id "ENSMUSP00000019967.10"; transcript_support_level "1"; mgi_id "MGI:2385847"; tag "basic"; ccdsid "CCDS35888.1"; havana_gene "OTTMUSG00000030589.1";
chr10	ENSEMBL	CDS	41360729	41360805	.	+	.	gene_id "ENSMUSG00000019823.18"; transcript_id "ENSMUST00000019967.16"; exon_number "35"; exon_id "ENSMUSE00001309539.2"; gene_type "protein_coding"; gene_name "Mical1"; transcript_type "protein_coding"; transcript_name "Mical1-201"; protein_id "ENSMUSP00000019967.10"; transcript_support_level "1"; mgi_id "MGI:2385847"; tag "basic"; ccdsid "CCDS35888.1"; havana_gene "OTTMUSG00000030589.1";
chr10	ENSEMBL	exon	41360729	41360805	.	+	.	gene_id "ENSMUSG00000019823.18"; transcript_id "ENSMUST00000019967.16"; exon_number "36"; exon_id "ENSMUSE00001309539.2"; gene_type "protein_coding"; gene_name "Mical1"; transcript_type "protein_coding"; transcript_name "Mical1-201"; protein_id "ENSMUSP00000019967.10"; transcript_support_level "1"; mgi_id "MGI:2385847"; tag "basic"; ccdsid "CCDS35888.1"; havana_gene "OTTMUSG00000030589.1";
chr10	ENSEMBL	CDS	41360981	41361251	.	+	.	gene_id "ENSMUSG00000019823.18"; transcript_id "ENSMUST00000019967.16"; exon_number "37"; exon_id "ENSMUSE00000297553.2"; gene_type "protein_coding"; gene_name "Mical1"; transcript_type "protein_coding"; transcript_name "Mical1-201"; protein_id "ENSMUSP00000019967.10"; transcript_support_level "1"; mgi_id "MGI:2385847"; tag "basic"; ccdsid "CCDS35888.1"; havana_gene "OTTMUSG00000030589.1";
chr10	ENSEMBL	exon	41360981	41361251	.	+	.	gene_id "ENSMUSG00000019823.18"; transcript_id "ENSMUST00000019967.16"; exon_number "38"; exon_id "ENSMUSE00000297553.2"; gene_type "protein_coding"; gene_name "Mical1"; transcript_type "protein_coding"; transcript_name "Mical1-201"; protein_id "ENSMUSP00000019967.10"; transcript_support_level "1"; mgi_id "MGI:2385847"; tag "basic"; ccdsid "CCDS35888.1"; havana_gene "OTTMUSG00000030589.1";
chr10	ENSEMBL	CDS	41361391	41361491	.	+	.	gene_id "ENSMUSG00000019823.18"; transcript_id "ENSMUST00000019967.16"; exon_number "39"; exon_id "ENSMUSE00000297547.2"; gene_type "protein_coding"; gene_name "Mical1"; transcript_type "protein_coding"; transcript_name "Mical1-201"; protein_id "ENSMUSP00000019967.10"; transcript_support_level "1"; mgi_id "MGI:2385847"; tag "basic"; ccdsid "CCDS35888.1"; havana_gene "OTTMUSG00000030589.1";
chr10	ENSEMBL	exon	41361391	41361491	.	+	.	gene_id "ENSMUSG00000019823.18"; transcript_id "ENSMUST00000019967.16"; exon_number "40"; exon_id "ENSMUSE00000297547.2"; gene_type "protein_coding"; gene_name "Mical1"; transcript_type "protein_coding"; transcript_name "Mical1-201"; protein_id "ENSMUSP00000019967.10"; transcript_support_level "1"; mgi_id "MGI:2385847"; tag "basic"; ccdsid "CCDS35888.1"; havana_gene "OTTMUSG00000030589.1";
chr10	ENSEMBL	CDS	41361762	41361875	.	+	.	gene_id "ENSMUSG00000019823.18"; transcript_id "ENSMUST00000019967.16"; exon_number "41"; exon_id "ENSMUSE00000297540.2"; gene_type "protein_coding"; gene_name "Mical1"; transcript_type "protein_coding"; transcript_name "Mical1-201"; protein_id "ENSMUSP00000019967.10"; transcript_support_level "1"; mgi_id "MGI:2385847"; tag "basic"; ccdsid "CCDS35888.1"; havana_gene "OTTMUSG00000030589.1";
chr10	ENSEMBL	exon	41361762	41361875	.	+	.	gene_id "ENSMUSG00000019823.18"; transcript_id "ENSMUST00000019967.16"; exon_number "42"; exon_id "ENSMUSE00000297540.2"; gene_type "protein_coding"; gene_name "Mical1"; transcript_type "protein_coding"; transcript_name "Mical1-201"; protein_id "ENSMUSP00000019967.10"; transcript_support_level "1"; mgi_id "MGI:2385847"; tag "basic"; ccdsid "CCDS35888.1"; havana_gene "OTTMUSG00000030589.1";
chr10	ENSEMBL	CDS	41362024	41362117	.	+	.	gene_id "ENSMUSG00000019823.18"; transcript_id "ENSMUST00000019967.16"; exon_number "43"; exon_id "ENSMUSE00000098345.2"; gene_type "protein_coding"; gene_name "Mical1"; transcript_type "protein_coding"; transcript_name "Mical1-201"; protein_id "ENSMUSP00000019967.10"; transcript_support_level "1"; mgi_id "MGI:2385847"; tag "basic"; ccdsid "CCDS35888.1"; havana_gene "OTTMUSG00000030589.1";
chr10	ENSEMBL	exon	41362024	41362117	.	+	.	gene_id "ENSMUSG00000019823.18"; transcript_id "ENSMUST00000019967.16"; exon_number "44"; exon_id "ENSMUSE00000098345.2"; gene_type "protein_coding"; gene_name "Mical1"; transcript_type "protein_coding"; transcript_name "Mical1-201"; protein_id "ENSMUSP00000019967.10"; transcript_support_level "1"; mgi_id "MGI:2385847"; tag "basic"; ccdsid "CCDS35888.1"; havana_gene "OTTMUSG00000030589.1";
chr10	ENSEMBL	CDS	41362368	41362467	.	+	.	gene_id "ENSMUSG00000019823.18"; transcript_id "ENSMUST00000019967.16"; exon_number "45"; exon_id "ENSMUSE00001242791.2"; gene_type "protein_coding"; gene_name "Mical1"; transcript_type "protein_coding"; transcript_name "Mical1-201"; protein_id "ENSMUSP00000019967.10"; transcript_support_level "1"; mgi_id "MGI:2385847"; tag "basic"; ccdsid "CCDS35888.1"; havana_gene "OTTMUSG00000030589.1";
chr10	ENSEMBL	exon	41362368	41362467	.	+	.	gene_id "ENSMUSG00000019823.18"; transcript_id "ENSMUST00000019967.16"; exon_number "46"; exon_id "ENSMUSE00001242791.2"; gene_type "protein_coding"; gene_name "Mical1"; transcript_type "protein_coding"; transcript_name "Mical1-201"; protein_id "ENSMUSP00000019967.10"; transcript_support_level "1"; mgi_id "MGI:2385847"; tag "basic"; ccdsid "CCDS35888.1"; havana_gene "OTTMUSG00000030589.1";
chr10	ENSEMBL	CDS	41362590	41362663	.	+	.	gene_id "ENSMUSG00000019823.18"; transcript_id "ENSMUST00000019967.16"; exon_number "47"; exon_id "ENSMUSE00001262358.2"; gene_type "protein_coding"; gene_name "Mical1"; transcript_type "protein_coding"; transcript_name "Mical1-201"; protein_id "ENSMUSP00000019967.10"; transcript_support_level "1"; mgi_id "MGI:2385847"; tag "basic"; ccdsid "CCDS35888.1"; havana_gene "OTTMUSG00000030589.1";
chr10	ENSEMBL	exon	41362590	41362663	.	+	.	gene_id "ENSMUSG00000019823.18"; transcript_id "ENSMUST00000019967.16"; exon_number "48"; exon_id "ENSMUSE00001262358.2"; gene_type "protein_coding"; gene_name "Mical1"; transcript_type "protein_coding"; transcript_name "Mical1-201"; protein_id "ENSMUSP00000019967.10"; transcript_support_level "1"; mgi_id "MGI:2385847"; tag "basic"; ccdsid "CCDS35888.1"; havana_gene "OTTMUSG00000030589.1";
chr10	ENSEMBL	CDS	41362754	41362881	.	+	.	gene_id "ENSMUSG00000019823.18"; transcript_id "ENSMUST00000019967.16"; exon_number "49"; exon_id "1183";
chr10	ENSEMBL	exon	41362754	41363026	.	+	.	gene_id "ENSMUSG00000019823.18"; transcript_id "ENSMUST00000019967.16"; exon_number "50"; exon_id "ENSMUSE00000666470.3"; gene_type "protein_coding"; gene_name "Mical1"; transcript_type "protein_coding"; transcript_name "Mical1-201"; protein_id "ENSMUSP00000019967.10"; transcript_support_level "1"; mgi_id "MGI:2385847"; tag "basic"; ccdsid "CCDS35888.1"; havana_gene "OTTMUSG00000030589.1";
chr10	ENSEMBL	stop_codon	41362882	41362884	.	+	.	gene_id "ENSMUSG00000019823.18"; transcript_id "ENSMUST00000019967.16"; exon_number "51"; exon_id "1184";
chr10	ENSEMBL	UTR	41362882	41363026	.	+	.	gene_id "ENSMUSG00000019823.18"; transcript_id "ENSMUST00000019967.16"; exon_number "52"; exon_id "1185";
chr10	HAVANA	transcript	41352364	41363028	.	+	.	gene_id "ENSMUSG00000019823.18"; transcript_id "ENSMUST00000099934.11"; exons "23"; gene_type "protein_coding"; gene_name "Mical1"; transcript_type "protein_coding"; transcript_name "Mical1-202"; protein_id "ENSMUSP00000097519.5"; transcript_support_level "1"; mgi_id "MGI:2385847"; tag "basic"; ccdsid "CCDS48547.1"; havana_gene "OTTMUSG00000030589.1"; havana_transcript "OTTMUST00000075756.1";
chr10	HAVANA	UTR	41352364	41352536	.	+	.	gene_id "ENSMUSG00000019823.18"; transcript_id "ENSMUST00000099934.11"; exon_number "1"; exon_id "ENSMUSE00000748158.2"; gene_type "protein_coding"; gene_name "Mical1"; transcript_type "protein_coding"; transcript_name "Mical1-202"; protein_id "ENSMUSP00000097519.5"; transcript_support_level "1"; mgi_id "MGI:2385847"; tag "basic"; ccdsid "CCDS48547.1"; havana_gene "OTTMUSG00000030589.1"; havana_transcript "OTTMUST00000075756.1";
chr10	HAVANA	exon	41352364	41352536	.	+	.	gene_id "ENSMUSG00000019823.18"; transcript_id "ENSMUST00000099934.11"; exon_number "2"; exon_id "ENSMUSE00000748158.2"; gene_type "protein_coding"; gene_name "Mical1"; transcript_type "protein_coding"; transcript_name "Mical1-202"; protein_id "ENSMUSP00000097519.5"; transcript_support_level "1"; mgi_id "MGI:2385847"; tag "basic"; ccdsid "CCDS48547.1"; havana_gene "OTTMUSG00000030589.1"; havana_transcript "OTTMUST00000075756.1";
chr10	HAVANA	UTR	41354006	41354052	.	+	.	gene_id "ENSMUSG00000019823.18"; transcript_id "ENSMUST00000099934.11"; exon_number "3"; exon_id "chr10.1180";
chr10	HAVANA	exon	41354006	41354310	.	+	.	gene_id "ENSMUSG00000019823.18"; transcript_id "ENSMUST00000099934.11"; exon_number "4"; exon_id "ENSMUSE00000520826.2"; gene_type "protein_coding"; gene_name "Mical1"; transcript_type "protein_coding"; transcript_name "Mical1-202"; protein_id "ENSMUSP00000097519.5"; transcript_support_level "1"; mgi_id "MGI:2385847"; tag "basic"; ccdsid "CCDS48547.1"; havana_gene "OTTMUSG00000030589.1"; havana_transcript "OTTMUST00000075756.1";
chr10	HAVANA	start_codon	41354053	41354055	.	+	.	gene_id "ENSMUSG00000019823.18"; transcript_id "ENSMUST00000099934.11"; exon_number "5"; exon_id "chr10.1181";
chr10	HAVANA	CDS	41354053	41354310	.	+	.	gene_id "ENSMUSG00000019823.18"; transcript_id "ENSMUST00000099934.11"; exon_number "6"; exon_id "chr10.1182";
chr10	HAVANA	CDS	41354970	41355063	.	+	.	gene_id "ENSMUSG00000019823.18"; transcript_id "ENSMUST00000099934.11"; exon_number "7"; exon_id "ENSMUSE00000644026.3"; gene_type "protein_coding"; gene_name "Mical1"; transcript_type "protein_coding"; transcript_name "Mical1-202"; protein_id "ENSMUSP00000097519.5"; transcript_support_level "1"; mgi_id "MGI:2385847"; tag "basic"; ccdsid "CCDS48547.1"; havana_gene "OTTMUSG00000030589.1"; havana_transcript "OTTMUST00000075756.1";
chr10	HAVANA	exon	41354970	41355063	.	+	.	gene_id "ENSMUSG00000019823.18"; transcript_id "ENSMUST00000099934.11"; exon_number "8"; exon_id "ENSMUSE00000644026.3"; gene_type "protein_coding"; gene_name "Mical1"; transcript_type "protein_coding"; transcript_name "Mical1-202"; protein_id "ENSMUSP00000097519.5"; transcript_support_level "1"; mgi_id "MGI:2385847"; tag "basic"; ccdsid "CCDS48547.1"; havana_gene "OTTMUSG00000030589.1"; havana_transcript "OTTMUST00000075756.1";
chr10	HAVANA	CDS	41355391	41355495	.	+	.	gene_id "ENSMUSG00000019823.18"; transcript_id "ENSMUST00000099934.11"; exon_number "9"; exon_id "ENSMUSE00000098332.4"; gene_type "protein_coding"; gene_name "Mical1"; transcript_type "protein_coding"; transcript_name "Mical1-202"; protein_id "ENSMUSP00000097519.5"; transcript_support_level "1"; mgi_id "MGI:2385847"; tag "basic"; ccdsid "CCDS48547.1"; havana_gene "OTTMUSG00000030589.1"; havana_transcript "OTTMUST00000075756.1";
chr10	HAVANA	exon	41355391	41355495	.	+	.	gene_id "ENSMUSG00000019823.18"; transcript_id "ENSMUST00000099934.11"; exon_number "10"; exon_id "ENSMUSE00000098332.4"; gene_type "protein_coding"; gene_name "Mical1"; transcript_type "protein_coding"; transcript_name "Mical1-202"; protein_id "ENSMUSP00000097519.5"; transcript_support_level "1"; mgi_id "MGI:2385847"; tag "basic"; ccdsid "CCDS48547.1"; havana_gene "OTTMUSG00000030589.1"; havana_transcript "OTTMUST00000075756.1";
chr10	HAVANA	CDS	41355615	41355770	.	+	.	gene_id "ENSMUSG00000019823.18"; transcript_id "ENSMUST00000099934.11"; exon_number "11"; exon_id "ENSMUSE00001268085.2"; gene_type "protein_coding"; gene_name "Mical1"; transcript_type "protein_coding"; transcript_name "Mical1-202"; protein_id "ENSMUSP00000097519.5"; transcript_support_level "1"; mgi_id "MGI:2385847"; tag "basic"; ccdsid "CCDS48547.1"; havana_gene "OTTMUSG00000030589.1"; havana_transcript "OTTMUST00000075756.1";
chr10	HAVANA	exon	41355615	41355770	.	+	.	gene_id "ENSMUSG00000019823.18"; transcript_id "ENSMUST00000099934.11"; exon_number "12"; exon_id "ENSMUSE00001268085.2"; gene_type "protein_coding"; gene_name "Mical1"; transcript_type "protein_coding"; transcript_name "Mical1-202"; protein_id "ENSMUSP00000097519.5"; transcript_support_level "1"; mgi_id "MGI:2385847"; tag "basic"; ccdsid "CCDS48547.1"; havana_gene "OTTMUSG00000030589.1"; havana_transcript "OTTMUST00000075756.1";
chr10	HAVANA	CDS	41356281	41356381	.	+	.	gene_id "ENSMUSG00000019823.18"; transcript_id "ENSMUST00000099934.11"; exon_number "13"; exon_id "ENSMUSE00001275757.2"; gene_type "protein_coding"; gene_name "Mical1"; transcript_type "protein_coding"; transcript_name "Mical1-202"; protein_id "ENSMUSP00000097519.5"; transcript_support_level "1"; mgi_id "MGI:2385847"; tag "basic"; ccdsid "CCDS48547.1"; havana_gene "OTTMUSG00000030589.1"; havana_transcript "OTTMUST00000075756.1";
chr10	HAVANA	exon	41356281	41356381	.	+	.	gene_id "ENSMUSG00000019823.18"; transcript_id "ENSMUST00000099934.11"; exon_number "14"; exon_id "ENSMUSE00001275757.2"; gene_type "protein_coding"; gene_name "Mical1"; transcript_type "protein_coding"; transcript_name "Mical1-202"; protein_id "ENSMUSP00000097519.5"; transcript_support_level "1"; mgi_id "MGI:2385847"; tag "basic"; ccdsid "CCDS48547.1"; havana_gene "OTTMUSG00000030589.1"; havana_transcript "OTTMUST00000075756.1";
chr10	HAVANA	CDS	41357130	41357387	.	+	.	gene_id "ENSMUSG00000019823.18"; transcript_id "ENSMUST00000099934.11"; exon_number "15"; exon_id "ENSMUSE00001264156.2"; gene_type "protein_coding"; gene_name "Mical1"; transcript_type "protein_coding"; transcript_name "Mical1-202"; protein_id "ENSMUSP00000097519.5"; transcript_support_level "1"; mgi_id "MGI:2385847"; tag "basic"; ccdsid "CCDS48547.1"; havana_gene "OTTMUSG00000030589.1"; havana_transcript "OTTMUST00000075756.1";
chr10	HAVANA	exon	41357130	41357387	.	+	.	gene_id "ENSMUSG00000019823.18"; transcript_id "ENSMUST00000099934.11"; exon_number "16"; exon_id "ENSMUSE00001264156.2"; gene_type "protein_coding"; gene_name "Mical1"; transcript_type "protein_coding"; transcript_name "Mical1-202"; protein_id "ENSMUSP00000097519.5"; transcript_support_level "1"; mgi_id "MGI:2385847"; tag "basic"; ccdsid "CCDS48547.1"; havana_gene "OTTMUSG00000030589.1"; havana_transcript "OTTMUST00000075756.1";
chr10	HAVANA	CDS	41357586	41357701	.	+	.	gene_id "ENSMUSG00000019823.18"; transcript_id "ENSMUST00000099934.11"; exon_number "17"; exon_id "ENSMUSE00001301816.2"; gene_type "protein_coding"; gene_name "Mical1"; transcript_type "protein_coding"; transcript_name "Mical1-202"; protein_id "ENSMUSP00000097519.5"; transcript_support_level "1"; mgi_id "MGI:2385847"; tag "basic"; ccdsid "CCDS48547.1"; havana_gene "OTTMUSG00000030589.1"; havana_transcript "OTTMUST00000075756.1";
chr10	HAVANA	exon	41357586	41357701	.	+	.	gene_id "ENSMUSG00000019823.18"; transcript_id "ENSMUST00000099934.11"; exon_number "18"; exon_id "ENSMUSE00001301816.2"; gene_type "protein_coding"; gene_name "Mical1"; transcript_type "protein_coding"; transcript_name "Mical1-202"; protein_id "ENSMUSP00000097519.5"; transcript_support_level "1"; mgi_id "MGI:2385847"; tag "basic"; ccdsid "CCDS48547.1"; havana_gene "OTTMUSG00000030589.1"; havana_transcript "OTTMUST00000075756.1";
chr10	HAVANA	CDS	41357897	41358023	.	+	.	gene_id "ENSMUSG00000019823.18"; transcript_id "ENSMUST00000099934.11"; exon_number "19"; exon_id "ENSMUSE00001301170.2"; gene_type "protein_coding"; gene_name "Mical1"; transcript_type "protein_coding"; transcript_name "Mical1-202"; protein_id "ENSMUSP00000097519.5"; transcript_support_level "1"; mgi_id "MGI:2385847"; tag "basic"; ccdsid "CCDS48547.1"; havana_gene "OTTMUSG00000030589.1"; havana_transcript "OTTMUST00000075756.1";
chr10	HAVANA	exon	41357897	41358023	.	+	.	gene_id "ENSMUSG00000019823.18"; transcript_id "ENSMUST00000099934.11"; exon_number "20"; exon_id "ENSMUSE00001301170.2"; gene_type "protein_coding"; gene_name "Mical1"; transcript_type "protein_coding"; transcript_name "Mical1-202"; protein_id "ENSMUSP00000097519.5"; transcript_support_level "1"; mgi_id "MGI:2385847"; tag "basic"; ccdsid "CCDS48547.1"; havana_gene "OTTMUSG00000030589.1"; havana_transcript "OTTMUST00000075756.1";
chr10	HAVANA	CDS	41358204	41358285	.	+	.	gene_id "ENSMUSG00000019823.18"; transcript_id "ENSMUST00000099934.11"; exon_number "21"; exon_id "ENSMUSE00001274764.2"; gene_type "protein_coding"; gene_name "Mical1"; transcript_type "protein_coding"; transcript_name "Mical1-202"; protein_id "ENSMUSP00000097519.5"; transcript_support_level "1"; mgi_id "MGI:2385847"; tag "basic"; ccdsid "CCDS48547.1"; havana_gene "OTTMUSG00000030589.1"; havana_transcript "OTTMUST00000075756.1";
chr10	HAVANA	exon	41358204	41358285	.	+	.	gene_id "ENSMUSG00000019823.18"; transcript_id "ENSMUST00000099934.11"; exon_number "22"; exon_id "ENSMUSE00001274764.2"; gene_type "protein_coding"; gene_name "Mical1"; transcript_type "protein_coding"; transcript_name "Mical1-202"; protein_id "ENSMUSP00000097519.5"; transcript_support_level "1"; mgi_id "MGI:2385847"; tag "basic"; ccdsid "CCDS48547.1"; havana_gene "OTTMUSG00000030589.1"; havana_transcript "OTTMUST00000075756.1";
chr10	HAVANA	CDS	41358600	41358744	.	+	.	gene_id "ENSMUSG00000019823.18"; transcript_id "ENSMUST00000099934.11"; exon_number "23"; exon_id "ENSMUSE00000098350.2"; gene_type "protein_coding"; gene_name "Mical1"; transcript_type "protein_coding"; transcript_name "Mical1-202"; protein_id "ENSMUSP00000097519.5"; transcript_support_level "1"; mgi_id "MGI:2385847"; tag "basic"; ccdsid "CCDS48547.1"; havana_gene "OTTMUSG00000030589.1"; havana_transcript "OTTMUST00000075756.1";
chr10	HAVANA	exon	41358600	41358744	.	+	.	gene_id "ENSMUSG00000019823.18"; transcript_id "ENSMUST00000099934.11"; exon_number "24"; exon_id "ENSMUSE00000098350.2"; gene_type "protein_coding"; gene_name "Mical1"; transcript_type "protein_coding"; transcript_name "Mical1-202"; protein_id "ENSMUSP00000097519.5"; transcript_support_level "1"; mgi_id "MGI:2385847"; tag "basic"; ccdsid "CCDS48547.1"; havana_gene "OTTMUSG00000030589.1"; havana_transcript "OTTMUST00000075756.1";
chr10	HAVANA	CDS	41359437	41359627	.	+	.	gene_id "ENSMUSG00000019823.18"; transcript_id "ENSMUST00000099934.11"; exon_number "25"; exon_id "ENSMUSE00000098331.2"; gene_type "protein_coding"; gene_name "Mical1"; transcript_type "protein_coding"; transcript_name "Mical1-202"; protein_id "ENSMUSP00000097519.5"; transcript_support_level "1"; mgi_id "MGI:2385847"; tag "basic"; ccdsid "CCDS48547.1"; havana_gene "OTTMUSG00000030589.1"; havana_transcript "OTTMUST00000075756.1";
chr10	HAVANA	exon	41359437	41359627	.	+	.	gene_id "ENSMUSG00000019823.18"; transcript_id "ENSMUST00000099934.11"; exon_number "26"; exon_id "ENSMUSE00000098331.2"; gene_type "protein_coding"; gene_name "Mical1"; transcript_type "protein_coding"; transcript_name "Mical1-202"; protein_id "ENSMUSP00000097519.5"; transcript_support_level "1"; mgi_id "MGI:2385847"; tag "basic"; ccdsid "CCDS48547.1"; havana_gene "OTTMUSG00000030589.1"; havana_transcript "OTTMUST00000075756.1";
chr10	HAVANA	CDS	41359713	41359798	.	+	.	gene_id "ENSMUSG00000019823.18"; transcript_id "ENSMUST00000099934.11"; exon_number "27"; exon_id "ENSMUSE00000297582.2"; gene_type "protein_coding"; gene_name "Mical1"; transcript_type "protein_coding"; transcript_name "Mical1-202"; protein_id "ENSMUSP00000097519.5"; transcript_support_level "1"; mgi_id "MGI:2385847"; tag "basic"; ccdsid "CCDS48547.1"; havana_gene "OTTMUSG00000030589.1"; havana_transcript "OTTMUST00000075756.1";
chr10	HAVANA	exon	41359713	41359798	.	+	.	gene_id "ENSMUSG00000019823.18"; transcript_id "ENSMUST00000099934.11"; exon_number "28"; exon_id "ENSMUSE00000297582.2"; gene_type "protein_coding"; gene_name "Mical1"; transcript_type "protein_coding"; transcript_name "Mical1-202"; protein_id "ENSMUSP00000097519.5"; transcript_support_level "1"; mgi_id "MGI:2385847"; tag "basic"; ccdsid "CCDS48547.1"; havana_gene "OTTMUSG00000030589.1"; havana_transcript "OTTMUST00000075756.1";
chr10	HAVANA	CDS	41360161	41360250	.	+	.	gene_id "ENSMUSG00000019823.18"; transcript_id "ENSMUST00000099934.11"; exon_number "29"; exon_id "ENSMUSE00001231181.2"; gene_type "protein_coding"; gene_name "Mical1"; transcript_type "protein_coding"; transcript_name "Mical1-202"; protein_id "ENSMUSP00000097519.5"; transcript_support_level "1"; mgi_id "MGI:2385847"; tag "basic"; ccdsid "CCDS48547.1"; havana_gene "OTTMUSG00000030589.1"; havana_transcript "OTTMUST00000075756.1";
chr10	HAVANA	exon	41360161	41360250	.	+	.	gene_id "ENSMUSG00000019823.18"; transcript_id "ENSMUST00000099934.11"; exon_number "30"; exon_id "ENSMUSE00001231181.2"; gene_type "protein_coding"; gene_name "Mical1"; transcript_type "protein_coding"; transcript_name "Mical1-202"; protein_id "ENSMUSP00000097519.5"; transcript_support_level "1"; mgi_id "MGI:2385847"; tag "basic"; ccdsid "CCDS48547.1"; havana_gene "OTTMUSG00000030589.1"; havana_transcript "OTTMUST00000075756.1";
chr10	HAVANA	CDS	41360372	41360528	.	+	.	gene_id "ENSMUSG00000019823.18"; transcript_id "ENSMUST00000099934.11"; exon_number "31"; exon_id "ENSMUSE00001266227.2"; gene_type "protein_coding"; gene_name "Mical1"; transcript_type "protein_coding"; transcript_name "Mical1-202"; protein_id "ENSMUSP00000097519.5"; transcript_support_level "1"; mgi_id "MGI:2385847"; tag "basic"; ccdsid "CCDS48547.1"; havana_gene "OTTMUSG00000030589.1"; havana_transcript "OTTMUST00000075756.1";
chr10	HAVANA	exon	41360372	41360528	.	+	.	gene_id "ENSMUSG00000019823.18"; transcript_id "ENSMUST00000099934.11"; exon_number "32"; exon_id "ENSMUSE00001266227.2"; gene_type "protein_coding"; gene_name "Mical1"; transcript_type "protein_coding"; transcript_name "Mical1-202"; protein_id "ENSMUSP00000097519.5"; transcript_support_level "1"; mgi_id "MGI:2385847"; tag "basic"; ccdsid "CCDS48547.1"; havana_gene "OTTMUSG00000030589.1"; havana_transcript "OTTMUST00000075756.1";
chr10	HAVANA	CDS	41360729	41360805	.	+	.	gene_id "ENSMUSG00000019823.18"; transcript_id "ENSMUST00000099934.11"; exon_number "33"; exon_id "ENSMUSE00001309539.2"; gene_type "protein_coding"; gene_name "Mical1"; transcript_type "protein_coding"; transcript_name "Mical1-202"; protein_id "ENSMUSP00000097519.5"; transcript_support_level "1"; mgi_id "MGI:2385847"; tag "basic"; ccdsid "CCDS48547.1"; havana_gene "OTTMUSG00000030589.1"; havana_transcript "OTTMUST00000075756.1";
chr10	HAVANA	exon	41360729	41360805	.	+	.	gene_id "ENSMUSG00000019823.18"; transcript_id "ENSMUST00000099934.11"; exon_number "34"; exon_id "ENSMUSE00001309539.2"; gene_type "protein_coding"; gene_name "Mical1"; transcript_type "protein_coding"; transcript_name "Mical1-202"; protein_id "ENSMUSP00000097519.5"; transcript_support_level "1"; mgi_id "MGI:2385847"; tag "basic"; ccdsid "CCDS48547.1"; havana_gene "OTTMUSG00000030589.1"; havana_transcript "OTTMUST00000075756.1";
chr10	HAVANA	CDS	41360981	41361251	.	+	.	gene_id "ENSMUSG00000019823.18"; transcript_id "ENSMUST00000099934.11"; exon_number "35"; exon_id "ENSMUSE00000297553.2"; gene_type "protein_coding"; gene_name "Mical1"; transcript_type "protein_coding"; transcript_name "Mical1-202"; protein_id "ENSMUSP00000097519.5"; transcript_support_level "1"; mgi_id "MGI:2385847"; tag "basic"; ccdsid "CCDS48547.1"; havana_gene "OTTMUSG00000030589.1"; havana_transcript "OTTMUST00000075756.1";
chr10	HAVANA	exon	41360981	41361251	.	+	.	gene_id "ENSMUSG00000019823.18"; transcript_id "ENSMUST00000099934.11"; exon_number "36"; exon_id "ENSMUSE00000297553.2"; gene_type "protein_coding"; gene_name "Mical1"; transcript_type "protein_coding"; transcript_name "Mical1-202"; protein_id "ENSMUSP00000097519.5"; transcript_support_level "1"; mgi_id "MGI:2385847"; tag "basic"; ccdsid "CCDS48547.1"; havana_gene "OTTMUSG00000030589.1"; havana_transcript "OTTMUST00000075756.1";
chr10	HAVANA	CDS	41361391	41361491	.	+	.	gene_id "ENSMUSG00000019823.18"; transcript_id "ENSMUST00000099934.11"; exon_number "37"; exon_id "ENSMUSE00000297547.2"; gene_type "protein_coding"; gene_name "Mical1"; transcript_type "protein_coding"; transcript_name "Mical1-202"; protein_id "ENSMUSP00000097519.5"; transcript_support_level "1"; mgi_id "MGI:2385847"; tag "basic"; ccdsid "CCDS48547.1"; havana_gene "OTTMUSG00000030589.1"; havana_transcript "OTTMUST00000075756.1";
chr10	HAVANA	exon	41361391	41361491	.	+	.	gene_id "ENSMUSG00000019823.18"; transcript_id "ENSMUST00000099934.11"; exon_number "38"; exon_id "ENSMUSE00000297547.2"; gene_type "protein_coding"; gene_name "Mical1"; transcript_type "protein_coding"; transcript_name "Mical1-202"; protein_id "ENSMUSP00000097519.5"; transcript_support_level "1"; mgi_id "MGI:2385847"; tag "basic"; ccdsid "CCDS48547.1"; havana_gene "OTTMUSG00000030589.1"; havana_transcript "OTTMUST00000075756.1";
chr10	HAVANA	CDS	41361762	41361875	.	+	.	gene_id "ENSMUSG00000019823.18"; transcript_id "ENSMUST00000099934.11"; exon_number "39"; exon_id "ENSMUSE00000297540.2"; gene_type "protein_coding"; gene_name "Mical1"; transcript_type "protein_coding"; transcript_name "Mical1-202"; protein_id "ENSMUSP00000097519.5"; transcript_support_level "1"; mgi_id "MGI:2385847"; tag "basic"; ccdsid "CCDS48547.1"; havana_gene "OTTMUSG00000030589.1"; havana_transcript "OTTMUST00000075756.1";
chr10	HAVANA	exon	41361762	41361875	.	+	.	gene_id "ENSMUSG00000019823.18"; transcript_id "ENSMUST00000099934.11"; exon_number "40"; exon_id "ENSMUSE00000297540.2"; gene_type "protein_coding"; gene_name "Mical1"; transcript_type "protein_coding"; transcript_name "Mical1-202"; protein_id "ENSMUSP00000097519.5"; transcript_support_level "1"; mgi_id "MGI:2385847"; tag "basic"; ccdsid "CCDS48547.1"; havana_gene "OTTMUSG00000030589.1"; havana_transcript "OTTMUST00000075756.1";
chr10	HAVANA	CDS	41362024	41362117	.	+	.	gene_id "ENSMUSG00000019823.18"; transcript_id "ENSMUST00000099934.11"; exon_number "41"; exon_id "ENSMUSE00000098345.2"; gene_type "protein_coding"; gene_name "Mical1"; transcript_type "protein_coding"; transcript_name "Mical1-202"; protein_id "ENSMUSP00000097519.5"; transcript_support_level "1"; mgi_id "MGI:2385847"; tag "basic"; ccdsid "CCDS48547.1"; havana_gene "OTTMUSG00000030589.1"; havana_transcript "OTTMUST00000075756.1";
chr10	HAVANA	exon	41362024	41362117	.	+	.	gene_id "ENSMUSG00000019823.18"; transcript_id "ENSMUST00000099934.11"; exon_number "42"; exon_id "ENSMUSE00000098345.2"; gene_type "protein_coding"; gene_name "Mical1"; transcript_type "protein_coding"; transcript_name "Mical1-202"; protein_id "ENSMUSP00000097519.5"; transcript_support_level "1"; mgi_id "MGI:2385847"; tag "basic"; ccdsid "CCDS48547.1"; havana_gene "OTTMUSG00000030589.1"; havana_transcript "OTTMUST00000075756.1";
chr10	HAVANA	CDS	41362368	41362467	.	+	.	gene_id "ENSMUSG00000019823.18"; transcript_id "ENSMUST00000099934.11"; exon_number "43"; exon_id "ENSMUSE00001242791.2"; gene_type "protein_coding"; gene_name "Mical1"; transcript_type "protein_coding"; transcript_name "Mical1-202"; protein_id "ENSMUSP00000097519.5"; transcript_support_level "1"; mgi_id "MGI:2385847"; tag "basic"; ccdsid "CCDS48547.1"; havana_gene "OTTMUSG00000030589.1"; havana_transcript "OTTMUST00000075756.1";
chr10	HAVANA	exon	41362368	41362467	.	+	.	gene_id "ENSMUSG00000019823.18"; transcript_id "ENSMUST00000099934.11"; exon_number "44"; exon_id "ENSMUSE00001242791.2"; gene_type "protein_coding"; gene_name "Mical1"; transcript_type "protein_coding"; transcript_name "Mical1-202"; protein_id "ENSMUSP00000097519.5"; transcript_support_level "1"; mgi_id "MGI:2385847"; tag "basic"; ccdsid "CCDS48547.1"; havana_gene "OTTMUSG00000030589.1"; havana_transcript "OTTMUST00000075756.1";
chr10	HAVANA	CDS	41362590	41362663	.	+	.	gene_id "ENSMUSG00000019823.18"; transcript_id "ENSMUST00000099934.11"; exon_number "45"; exon_id "ENSMUSE00001262358.2"; gene_type "protein_coding"; gene_name "Mical1"; transcript_type "protein_coding"; transcript_name "Mical1-202"; protein_id "ENSMUSP00000097519.5"; transcript_support_level "1"; mgi_id "MGI:2385847"; tag "basic"; ccdsid "CCDS48547.1"; havana_gene "OTTMUSG00000030589.1"; havana_transcript "OTTMUST00000075756.1";
chr10	HAVANA	exon	41362590	41362663	.	+	.	gene_id "ENSMUSG00000019823.18"; transcript_id "ENSMUST00000099934.11"; exon_number "46"; exon_id "ENSMUSE00001262358.2"; gene_type "protein_coding"; gene_name "Mical1"; transcript_type "protein_coding"; transcript_name "Mical1-202"; protein_id "ENSMUSP00000097519.5"; transcript_support_level "1"; mgi_id "MGI:2385847"; tag "basic"; ccdsid "CCDS48547.1"; havana_gene "OTTMUSG00000030589.1"; havana_transcript "OTTMUST00000075756.1";
chr10	HAVANA	CDS	41362754	41362881	.	+	.	gene_id "ENSMUSG00000019823.18"; transcript_id "ENSMUST00000099934.11"; exon_number "47"; exon_id "chr10.1183";
chr10	HAVANA	exon	41362754	41363028	.	+	.	gene_id "ENSMUSG00000019823.18"; transcript_id "ENSMUST00000099934.11"; exon_number "48"; exon_id "ENSMUSE00001264475.2"; gene_type "protein_coding"; gene_name "Mical1"; transcript_type "protein_coding"; transcript_name "Mical1-202"; protein_id "ENSMUSP00000097519.5"; transcript_support_level "1"; mgi_id "MGI:2385847"; tag "basic"; ccdsid "CCDS48547.1"; havana_gene "OTTMUSG00000030589.1"; havana_transcript "OTTMUST00000075756.1";
chr10	HAVANA	stop_codon	41362882	41362884	.	+	.	gene_id "ENSMUSG00000019823.18"; transcript_id "ENSMUST00000099934.11"; exon_number "49"; exon_id "chr10.1184";
chr10	HAVANA	UTR	41362882	41363028	.	+	.	gene_id "ENSMUSG00000019823.18"; transcript_id "ENSMUST00000099934.11"; exon_number "50"; exon_id "1186";
chr10	HAVANA	gene	41361638	41366373	.	-	.	gene_id "ENSMUSG00000019822.13"; transcripts "3"; gene_type "protein_coding"; gene_name "Smpd2"; mgi_id "MGI:1278330"; havana_gene "OTTMUSG00000030684.1";
chr10	IsoQuant	transcript	41363174	41366373	.	-	.	gene_id "ENSMUSG00000019822.13"; transcript_id "transcript2224.chr10.nic"; exons "9";
chr10	IsoQuant	exon	41365979	41366373	.	-	.	gene_id "ENSMUSG00000019822.13"; transcript_id "transcript2224.chr10.nic"; exon_number "1"; exon_id "1187";
chr10	IsoQuant	exon	41365460	41365556	.	-	.	gene_id "ENSMUSG00000019822.13"; transcript_id "transcript2224.chr10.nic"; exon_number "2"; exon_id "ENSMUSE00001313197.2";
chr10	IsoQuant	exon	41364927	41365347	.	-	.	gene_id "ENSMUSG00000019822.13"; transcript_id "transcript2224.chr10.nic"; exon_number "3"; exon_id "1188";
chr10	IsoQuant	exon	41364730	41364819	.	-	.	gene_id "ENSMUSG00000019822.13"; transcript_id "transcript2224.chr10.nic"; exon_number "4"; exon_id "ENSMUSE00001249602.2";
chr10	IsoQuant	exon	41364429	41364511	.	-	.	gene_id "ENSMUSG00000019822.13"; transcript_id "transcript2224.chr10.nic"; exon_number "5"; exon_id "ENSMUSE00001228644.2";
chr10	IsoQuant	exon	41364173	41364305	.	-	.	gene_id "ENSMUSG00000019822.13"; transcript_id "transcript2224.chr10.nic"; exon_number "6"; exon_id "ENSMUSE00001239592.2";
chr10	IsoQuant	exon	41363989	41364093	.	-	.	gene_id "ENSMUSG00000019822.13"; transcript_id "transcript2224.chr10.nic"; exon_number "7"; exon_id "ENSMUSE00001303884.2";
chr10	IsoQuant	exon	41363668	41363821	.	-	.	gene_id "ENSMUSG00000019822.13"; transcript_id "transcript2224.chr10.nic"; exon_number "8"; exon_id "ENSMUSE00001209064.2";
chr10	IsoQuant	exon	41363174	41363578	.	-	.	gene_id "ENSMUSG00000019822.13"; transcript_id "transcript2224.chr10.nic"; exon_number "9"; exon_id "ENSMUSE00000792271.2";
chr10	HAVANA	transcript	41363168	41366117	.	-	.	gene_id "ENSMUSG00000019822.13"; transcript_id "ENSMUST00000143470.2"; exons "3"; gene_type "protein_coding"; gene_name "Smpd2"; transcript_type "retained_intron"; transcript_name "Smpd2-206"; transcript_support_level "2"; mgi_id "MGI:1278330"; havana_gene "OTTMUSG00000030684.1"; havana_transcript "OTTMUST00000075969.1";
chr10	HAVANA	exon	41365460	41366117	.	-	.	gene_id "ENSMUSG00000019822.13"; transcript_id "ENSMUST00000143470.2"; exon_number "1"; exon_id "ENSMUSE00000806538.2"; gene_type "protein_coding"; gene_name "Smpd2"; transcript_type "retained_intron"; transcript_name "Smpd2-206"; transcript_support_level "2"; mgi_id "MGI:1278330"; havana_gene "OTTMUSG00000030684.1"; havana_transcript "OTTMUST00000075969.1";
chr10	HAVANA	exon	41363668	41365347	.	-	.	gene_id "ENSMUSG00000019822.13"; transcript_id "ENSMUST00000143470.2"; exon_number "2"; exon_id "ENSMUSE00000756239.2"; gene_type "protein_coding"; gene_name "Smpd2"; transcript_type "retained_intron"; transcript_name "Smpd2-206"; transcript_support_level "2"; mgi_id "MGI:1278330"; havana_gene "OTTMUSG00000030684.1"; havana_transcript "OTTMUST00000075969.1";
chr10	HAVANA	exon	41363168	41363578	.	-	.	gene_id "ENSMUSG00000019822.13"; transcript_id "ENSMUST00000143470.2"; exon_number "3"; exon_id "ENSMUSE00001297895.2"; gene_type "protein_coding"; gene_name "Smpd2"; transcript_type "retained_intron"; transcript_name "Smpd2-206"; transcript_support_level "2"; mgi_id "MGI:1278330"; havana_gene "OTTMUSG00000030684.1"; havana_transcript "OTTMUST00000075969.1";
chr10	HAVANA	transcript	41363168	41366336	.	-	.	gene_id "ENSMUSG00000019822.13"; transcript_id "ENSMUST00000019965.13"; exons "10"; gene_type "protein_coding"; gene_name "Smpd2"; transcript_type "protein_coding"; transcript_name "Smpd2-201"; protein_id "ENSMUSP00000019965.7"; transcript_support_level "1"; mgi_id "MGI:1278330"; tag "basic"; ccdsid "CCDS23805.1"; havana_gene "OTTMUSG00000030684.1"; havana_transcript "OTTMUST00000075966.1";
chr10	HAVANA	UTR	41366029	41366336	.	-	.	gene_id "ENSMUSG00000019822.13"; transcript_id "ENSMUST00000019965.13"; exon_number "1"; exon_id "1189";
chr10	HAVANA	start_codon	41366026	41366028	.	-	.	gene_id "ENSMUSG00000019822.13"; transcript_id "ENSMUST00000019965.13"; exon_number "2"; exon_id "1190";
chr10	HAVANA	exon	41365979	41366336	.	-	.	gene_id "ENSMUSG00000019822.13"; transcript_id "ENSMUST00000019965.13"; exon_number "3"; exon_id "ENSMUSE00000766069.2"; gene_type "protein_coding"; gene_name "Smpd2"; transcript_type "protein_coding"; transcript_name "Smpd2-201"; protein_id "ENSMUSP00000019965.7"; transcript_support_level "1"; mgi_id "MGI:1278330"; tag "basic"; ccdsid "CCDS23805.1"; havana_gene "OTTMUSG00000030684.1"; havana_transcript "OTTMUST00000075966.1";
chr10	HAVANA	CDS	41365979	41366028	.	-	.	gene_id "ENSMUSG00000019822.13"; transcript_id "ENSMUST00000019965.13"; exon_number "4"; exon_id "1191";
chr10	HAVANA	exon	41365460	41365556	.	-	.	gene_id "ENSMUSG00000019822.13"; transcript_id "ENSMUST00000019965.13"; exon_number "5"; exon_id "ENSMUSE00001313197.2"; gene_type "protein_coding"; gene_name "Smpd2"; transcript_type "protein_coding"; transcript_name "Smpd2-201"; protein_id "ENSMUSP00000019965.7"; transcript_support_level "1"; mgi_id "MGI:1278330"; tag "basic"; ccdsid "CCDS23805.1"; havana_gene "OTTMUSG00000030684.1"; havana_transcript "OTTMUST00000075966.1";
chr10	HAVANA	CDS	41365460	41365556	.	-	.	gene_id "ENSMUSG00000019822.13"; transcript_id "ENSMUST00000019965.13"; exon_number "6"; exon_id "ENSMUSE00001313197.2"; gene_type "protein_coding"; gene_name "Smpd2"; transcript_type "protein_coding"; transcript_name "Smpd2-201"; protein_id "ENSMUSP00000019965.7"; transcript_support_level "1"; mgi_id "MGI:1278330"; tag "basic"; ccdsid "CCDS23805.1"; havana_gene "OTTMUSG00000030684.1"; havana_transcript "OTTMUST00000075966.1";
chr10	HAVANA	exon	41365271	41365347	.	-	.	gene_id "ENSMUSG00000019822.13"; transcript_id "ENSMUST00000019965.13"; exon_number "7"; exon_id "ENSMUSE00001296648.2"; gene_type "protein_coding"; gene_name "Smpd2"; transcript_type "protein_coding"; transcript_name "Smpd2-201"; protein_id "ENSMUSP00000019965.7"; transcript_support_level "1"; mgi_id "MGI:1278330"; tag "basic"; ccdsid "CCDS23805.1"; havana_gene "OTTMUSG00000030684.1"; havana_transcript "OTTMUST00000075966.1";
chr10	HAVANA	CDS	41365271	41365347	.	-	.	gene_id "ENSMUSG00000019822.13"; transcript_id "ENSMUST00000019965.13"; exon_number "8"; exon_id "ENSMUSE00001296648.2"; gene_type "protein_coding"; gene_name "Smpd2"; transcript_type "protein_coding"; transcript_name "Smpd2-201"; protein_id "ENSMUSP00000019965.7"; transcript_support_level "1"; mgi_id "MGI:1278330"; tag "basic"; ccdsid "CCDS23805.1"; havana_gene "OTTMUSG00000030684.1"; havana_transcript "OTTMUST00000075966.1";
chr10	HAVANA	exon	41364927	41365020	.	-	.	gene_id "ENSMUSG00000019822.13"; transcript_id "ENSMUST00000019965.13"; exon_number "9"; exon_id "ENSMUSE00001252616.2"; gene_type "protein_coding"; gene_name "Smpd2"; transcript_type "protein_coding"; transcript_name "Smpd2-201"; protein_id "ENSMUSP00000019965.7"; transcript_support_level "1"; mgi_id "MGI:1278330"; tag "basic"; ccdsid "CCDS23805.1"; havana_gene "OTTMUSG00000030684.1"; havana_transcript "OTTMUST00000075966.1";
chr10	HAVANA	CDS	41364927	41365020	.	-	.	gene_id "ENSMUSG00000019822.13"; transcript_id "ENSMUST00000019965.13"; exon_number "10"; exon_id "ENSMUSE00001252616.2"; gene_type "protein_coding"; gene_name "Smpd2"; transcript_type "protein_coding"; transcript_name "Smpd2-201"; protein_id "ENSMUSP00000019965.7"; transcript_support_level "1"; mgi_id "MGI:1278330"; tag "basic"; ccdsid "CCDS23805.1"; havana_gene "OTTMUSG00000030684.1"; havana_transcript "OTTMUST00000075966.1";
chr10	HAVANA	exon	41364730	41364819	.	-	.	gene_id "ENSMUSG00000019822.13"; transcript_id "ENSMUST00000019965.13"; exon_number "11"; exon_id "ENSMUSE00001249602.2"; gene_type "protein_coding"; gene_name "Smpd2"; transcript_type "protein_coding"; transcript_name "Smpd2-201"; protein_id "ENSMUSP00000019965.7"; transcript_support_level "1"; mgi_id "MGI:1278330"; tag "basic"; ccdsid "CCDS23805.1"; havana_gene "OTTMUSG00000030684.1"; havana_transcript "OTTMUST00000075966.1";
chr10	HAVANA	CDS	41364730	41364819	.	-	.	gene_id "ENSMUSG00000019822.13"; transcript_id "ENSMUST00000019965.13"; exon_number "12"; exon_id "ENSMUSE00001249602.2"; gene_type "protein_coding"; gene_name "Smpd2"; transcript_type "protein_coding"; transcript_name "Smpd2-201"; protein_id "ENSMUSP00000019965.7"; transcript_support_level "1"; mgi_id "MGI:1278330"; tag "basic"; ccdsid "CCDS23805.1"; havana_gene "OTTMUSG00000030684.1"; havana_transcript "OTTMUST00000075966.1";
chr10	HAVANA	exon	41364429	41364511	.	-	.	gene_id "ENSMUSG00000019822.13"; transcript_id "ENSMUST00000019965.13"; exon_number "13"; exon_id "ENSMUSE00001228644.2"; gene_type "protein_coding"; gene_name "Smpd2"; transcript_type "protein_coding"; transcript_name "Smpd2-201"; protein_id "ENSMUSP00000019965.7"; transcript_support_level "1"; mgi_id "MGI:1278330"; tag "basic"; ccdsid "CCDS23805.1"; havana_gene "OTTMUSG00000030684.1"; havana_transcript "OTTMUST00000075966.1";
chr10	HAVANA	CDS	41364429	41364511	.	-	.	gene_id "ENSMUSG00000019822.13"; transcript_id "ENSMUST00000019965.13"; exon_number "14"; exon_id "ENSMUSE00001228644.2"; gene_type "protein_coding"; gene_name "Smpd2"; transcript_type "protein_coding"; transcript_name "Smpd2-201"; protein_id "ENSMUSP00000019965.7"; transcript_support_level "1"; mgi_id "MGI:1278330"; tag "basic"; ccdsid "CCDS23805.1"; havana_gene "OTTMUSG00000030684.1"; havana_transcript "OTTMUST00000075966.1";
chr10	HAVANA	exon	41364173	41364305	.	-	.	gene_id "ENSMUSG00000019822.13"; transcript_id "ENSMUST00000019965.13"; exon_number "15"; exon_id "ENSMUSE00001239592.2"; gene_type "protein_coding"; gene_name "Smpd2"; transcript_type "protein_coding"; transcript_name "Smpd2-201"; protein_id "ENSMUSP00000019965.7"; transcript_support_level "1"; mgi_id "MGI:1278330"; tag "basic"; ccdsid "CCDS23805.1"; havana_gene "OTTMUSG00000030684.1"; havana_transcript "OTTMUST00000075966.1";
chr10	HAVANA	CDS	41364173	41364305	.	-	.	gene_id "ENSMUSG00000019822.13"; transcript_id "ENSMUST00000019965.13"; exon_number "16"; exon_id "ENSMUSE00001239592.2"; gene_type "protein_coding"; gene_name "Smpd2"; transcript_type "protein_coding"; transcript_name "Smpd2-201"; protein_id "ENSMUSP00000019965.7"; transcript_support_level "1"; mgi_id "MGI:1278330"; tag "basic"; ccdsid "CCDS23805.1"; havana_gene "OTTMUSG00000030684.1"; havana_transcript "OTTMUST00000075966.1";
chr10	HAVANA	exon	41363989	41364093	.	-	.	gene_id "ENSMUSG00000019822.13"; transcript_id "ENSMUST00000019965.13"; exon_number "17"; exon_id "ENSMUSE00001303884.2"; gene_type "protein_coding"; gene_name "Smpd2"; transcript_type "protein_coding"; transcript_name "Smpd2-201"; protein_id "ENSMUSP00000019965.7"; transcript_support_level "1"; mgi_id "MGI:1278330"; tag "basic"; ccdsid "CCDS23805.1"; havana_gene "OTTMUSG00000030684.1"; havana_transcript "OTTMUST00000075966.1";
chr10	HAVANA	CDS	41363989	41364093	.	-	.	gene_id "ENSMUSG00000019822.13"; transcript_id "ENSMUST00000019965.13"; exon_number "18"; exon_id "ENSMUSE00001303884.2"; gene_type "protein_coding"; gene_name "Smpd2"; transcript_type "protein_coding"; transcript_name "Smpd2-201"; protein_id "ENSMUSP00000019965.7"; transcript_support_level "1"; mgi_id "MGI:1278330"; tag "basic"; ccdsid "CCDS23805.1"; havana_gene "OTTMUSG00000030684.1"; havana_transcript "OTTMUST00000075966.1";
chr10	HAVANA	exon	41363668	41363821	.	-	.	gene_id "ENSMUSG00000019822.13"; transcript_id "ENSMUST00000019965.13"; exon_number "19"; exon_id "ENSMUSE00001209064.2"; gene_type "protein_coding"; gene_name "Smpd2"; transcript_type "protein_coding"; transcript_name "Smpd2-201"; protein_id "ENSMUSP00000019965.7"; transcript_support_level "1"; mgi_id "MGI:1278330"; tag "basic"; ccdsid "CCDS23805.1"; havana_gene "OTTMUSG00000030684.1"; havana_transcript "OTTMUST00000075966.1";
chr10	HAVANA	CDS	41363668	41363821	.	-	.	gene_id "ENSMUSG00000019822.13"; transcript_id "ENSMUST00000019965.13"; exon_number "20"; exon_id "ENSMUSE00001209064.2"; gene_type "protein_coding"; gene_name "Smpd2"; transcript_type "protein_coding"; transcript_name "Smpd2-201"; protein_id "ENSMUSP00000019965.7"; transcript_support_level "1"; mgi_id "MGI:1278330"; tag "basic"; ccdsid "CCDS23805.1"; havana_gene "OTTMUSG00000030684.1"; havana_transcript "OTTMUST00000075966.1";
chr10	HAVANA	CDS	41363205	41363578	.	-	.	gene_id "ENSMUSG00000019822.13"; transcript_id "ENSMUST00000019965.13"; exon_number "21"; exon_id "1192";
chr10	HAVANA	stop_codon	41363202	41363204	.	-	.	gene_id "ENSMUSG00000019822.13"; transcript_id "ENSMUST00000019965.13"; exon_number "22"; exon_id "1193";
chr10	HAVANA	exon	41363168	41363578	.	-	.	gene_id "ENSMUSG00000019822.13"; transcript_id "ENSMUST00000019965.13"; exon_number "23"; exon_id "ENSMUSE00001297895.2"; gene_type "protein_coding"; gene_name "Smpd2"; transcript_type "protein_coding"; transcript_name "Smpd2-201"; protein_id "ENSMUSP00000019965.7"; transcript_support_level "1"; mgi_id "MGI:1278330"; tag "basic"; ccdsid "CCDS23805.1"; havana_gene "OTTMUSG00000030684.1"; havana_transcript "OTTMUST00000075966.1";
chr10	HAVANA	UTR	41363168	41363204	.	-	.	gene_id "ENSMUSG00000019822.13"; transcript_id "ENSMUST00000019965.13"; exon_number "24"; exon_id "1194";
chr10	HAVANA	gene	41366435	41390282	.	+	.	gene_id "ENSMUSG00000078451.6"; transcripts "1"; gene_type "protein_coding"; gene_name "Ppil6"; mgi_id "MGI:1920325"; havana_gene "OTTMUSG00000063446.1";
chr10	HAVANA	transcript	41366435	41390282	.	+	.	gene_id "ENSMUSG00000078451.6"; transcript_id "ENSMUST00000105507.5"; exons "8"; gene_type "protein_coding"; gene_name "Ppil6"; transcript_type "protein_coding"; transcript_name "Ppil6-201"; protein_id "ENSMUSP00000101146.4"; transcript_support_level "1"; mgi_id "MGI:1920325"; tag "basic"; ccdsid "CCDS48548.1"; havana_gene "OTTMUSG00000063446.1"; havana_transcript "OTTMUST00000154575.1";
chr10	HAVANA	UTR	41366435	41366476	.	+	.	gene_id "ENSMUSG00000078451.6"; transcript_id "ENSMUST00000105507.5"; exon_number "1"; exon_id "1195";
chr10	HAVANA	exon	41366435	41366617	.	+	.	gene_id "ENSMUSG00000078451.6"; transcript_id "ENSMUST00000105507.5"; exon_number "2"; exon_id "ENSMUSE00000892128.2"; gene_type "protein_coding"; gene_name "Ppil6"; transcript_type "protein_coding"; transcript_name "Ppil6-201"; protein_id "ENSMUSP00000101146.4"; transcript_support_level "1"; mgi_id "MGI:1920325"; tag "basic"; ccdsid "CCDS48548.1"; havana_gene "OTTMUSG00000063446.1"; havana_transcript "OTTMUST00000154575.1";
chr10	HAVANA	start_codon	41366477	41366479	.	+	.	gene_id "ENSMUSG00000078451.6"; transcript_id "ENSMUST00000105507.5"; exon_number "3"; exon_id "1196";
chr10	HAVANA	CDS	41366477	41366617	.	+	.	gene_id "ENSMUSG00000078451.6"; transcript_id "ENSMUST00000105507.5"; exon_number "4"; exon_id "1197";
chr10	HAVANA	CDS	41370515	41370610	.	+	.	gene_id "ENSMUSG00000078451.6"; transcript_id "ENSMUST00000105507.5"; exon_number "5"; exon_id "ENSMUSE00001395342.2"; gene_type "protein_coding"; gene_name "Ppil6"; transcript_type "protein_coding"; transcript_name "Ppil6-201"; protein_id "ENSMUSP00000101146.4"; transcript_support_level "1"; mgi_id "MGI:1920325"; tag "basic"; ccdsid "CCDS48548.1"; havana_gene "OTTMUSG00000063446.1"; havana_transcript "OTTMUST00000154575.1";
chr10	HAVANA	exon	41370515	41370610	.	+	.	gene_id "ENSMUSG00000078451.6"; transcript_id "ENSMUST00000105507.5"; exon_number "6"; exon_id "ENSMUSE00001395342.2"; gene_type "protein_coding"; gene_name "Ppil6"; transcript_type "protein_coding"; transcript_name "Ppil6-201"; protein_id "ENSMUSP00000101146.4"; transcript_support_level "1"; mgi_id "MGI:1920325"; tag "basic"; ccdsid "CCDS48548.1"; havana_gene "OTTMUSG00000063446.1"; havana_transcript "OTTMUST00000154575.1";
chr10	HAVANA	CDS	41374358	41374546	.	+	.	gene_id "ENSMUSG00000078451.6"; transcript_id "ENSMUST00000105507.5"; exon_number "7"; exon_id "ENSMUSE00000666467.2"; gene_type "protein_coding"; gene_name "Ppil6"; transcript_type "protein_coding"; transcript_name "Ppil6-201"; protein_id "ENSMUSP00000101146.4"; transcript_support_level "1"; mgi_id "MGI:1920325"; tag "basic"; ccdsid "CCDS48548.1"; havana_gene "OTTMUSG00000063446.1"; havana_transcript "OTTMUST00000154575.1";
chr10	HAVANA	exon	41374358	41374546	.	+	.	gene_id "ENSMUSG00000078451.6"; transcript_id "ENSMUST00000105507.5"; exon_number "8"; exon_id "ENSMUSE00000666467.2"; gene_type "protein_coding"; gene_name "Ppil6"; transcript_type "protein_coding"; transcript_name "Ppil6-201"; protein_id "ENSMUSP00000101146.4"; transcript_support_level "1"; mgi_id "MGI:1920325"; tag "basic"; ccdsid "CCDS48548.1"; havana_gene "OTTMUSG00000063446.1"; havana_transcript "OTTMUST00000154575.1";
chr10	HAVANA	CDS	41377621	41377683	.	+	.	gene_id "ENSMUSG00000078451.6"; transcript_id "ENSMUST00000105507.5"; exon_number "9"; exon_id "ENSMUSE00000666466.2"; gene_type "protein_coding"; gene_name "Ppil6"; transcript_type "protein_coding"; transcript_name "Ppil6-201"; protein_id "ENSMUSP00000101146.4"; transcript_support_level "1"; mgi_id "MGI:1920325"; tag "basic"; ccdsid "CCDS48548.1"; havana_gene "OTTMUSG00000063446.1"; havana_transcript "OTTMUST00000154575.1";
chr10	HAVANA	exon	41377621	41377683	.	+	.	gene_id "ENSMUSG00000078451.6"; transcript_id "ENSMUST00000105507.5"; exon_number "10"; exon_id "ENSMUSE00000666466.2"; gene_type "protein_coding"; gene_name "Ppil6"; transcript_type "protein_coding"; transcript_name "Ppil6-201"; protein_id "ENSMUSP00000101146.4"; transcript_support_level "1"; mgi_id "MGI:1920325"; tag "basic"; ccdsid "CCDS48548.1"; havana_gene "OTTMUSG00000063446.1"; havana_transcript "OTTMUST00000154575.1";
chr10	HAVANA	CDS	41377780	41377927	.	+	.	gene_id "ENSMUSG00000078451.6"; transcript_id "ENSMUST00000105507.5"; exon_number "11"; exon_id "ENSMUSE00000666465.2"; gene_type "protein_coding"; gene_name "Ppil6"; transcript_type "protein_coding"; transcript_name "Ppil6-201"; protein_id "ENSMUSP00000101146.4"; transcript_support_level "1"; mgi_id "MGI:1920325"; tag "basic"; ccdsid "CCDS48548.1"; havana_gene "OTTMUSG00000063446.1"; havana_transcript "OTTMUST00000154575.1";
chr10	HAVANA	exon	41377780	41377927	.	+	.	gene_id "ENSMUSG00000078451.6"; transcript_id "ENSMUST00000105507.5"; exon_number "12"; exon_id "ENSMUSE00000666465.2"; gene_type "protein_coding"; gene_name "Ppil6"; transcript_type "protein_coding"; transcript_name "Ppil6-201"; protein_id "ENSMUSP00000101146.4"; transcript_support_level "1"; mgi_id "MGI:1920325"; tag "basic"; ccdsid "CCDS48548.1"; havana_gene "OTTMUSG00000063446.1"; havana_transcript "OTTMUST00000154575.1";
chr10	HAVANA	CDS	41378992	41379048	.	+	.	gene_id "ENSMUSG00000078451.6"; transcript_id "ENSMUST00000105507.5"; exon_number "13"; exon_id "ENSMUSE00000666464.2"; gene_type "protein_coding"; gene_name "Ppil6"; transcript_type "protein_coding"; transcript_name "Ppil6-201"; protein_id "ENSMUSP00000101146.4"; transcript_support_level "1"; mgi_id "MGI:1920325"; tag "basic"; ccdsid "CCDS48548.1"; havana_gene "OTTMUSG00000063446.1"; havana_transcript "OTTMUST00000154575.1";
chr10	HAVANA	exon	41378992	41379048	.	+	.	gene_id "ENSMUSG00000078451.6"; transcript_id "ENSMUST00000105507.5"; exon_number "14"; exon_id "ENSMUSE00000666464.2"; gene_type "protein_coding"; gene_name "Ppil6"; transcript_type "protein_coding"; transcript_name "Ppil6-201"; protein_id "ENSMUSP00000101146.4"; transcript_support_level "1"; mgi_id "MGI:1920325"; tag "basic"; ccdsid "CCDS48548.1"; havana_gene "OTTMUSG00000063446.1"; havana_transcript "OTTMUST00000154575.1";
chr10	HAVANA	CDS	41383420	41383555	.	+	.	gene_id "ENSMUSG00000078451.6"; transcript_id "ENSMUST00000105507.5"; exon_number "15"; exon_id "ENSMUSE00000666462.3"; gene_type "protein_coding"; gene_name "Ppil6"; transcript_type "protein_coding"; transcript_name "Ppil6-201"; protein_id "ENSMUSP00000101146.4"; transcript_support_level "1"; mgi_id "MGI:1920325"; tag "basic"; ccdsid "CCDS48548.1"; havana_gene "OTTMUSG00000063446.1"; havana_transcript "OTTMUST00000154575.1";
chr10	HAVANA	exon	41383420	41383555	.	+	.	gene_id "ENSMUSG00000078451.6"; transcript_id "ENSMUST00000105507.5"; exon_number "16"; exon_id "ENSMUSE00000666462.3"; gene_type "protein_coding"; gene_name "Ppil6"; transcript_type "protein_coding"; transcript_name "Ppil6-201"; protein_id "ENSMUSP00000101146.4"; transcript_support_level "1"; mgi_id "MGI:1920325"; tag "basic"; ccdsid "CCDS48548.1"; havana_gene "OTTMUSG00000063446.1"; havana_transcript "OTTMUST00000154575.1";
chr10	HAVANA	CDS	41390087	41390195	.	+	.	gene_id "ENSMUSG00000078451.6"; transcript_id "ENSMUST00000105507.5"; exon_number "17"; exon_id "1198";
chr10	HAVANA	exon	41390087	41390282	.	+	.	gene_id "ENSMUSG00000078451.6"; transcript_id "ENSMUST00000105507.5"; exon_number "18"; exon_id "ENSMUSE00001396057.2"; gene_type "protein_coding"; gene_name "Ppil6"; transcript_type "protein_coding"; transcript_name "Ppil6-201"; protein_id "ENSMUSP00000101146.4"; transcript_support_level "1"; mgi_id "MGI:1920325"; tag "basic"; ccdsid "CCDS48548.1"; havana_gene "OTTMUSG00000063446.1"; havana_transcript "OTTMUST00000154575.1";
chr10	HAVANA	stop_codon	41390196	41390198	.	+	.	gene_id "ENSMUSG00000078451.6"; transcript_id "ENSMUST00000105507.5"; exon_number "19"; exon_id "1199";
chr10	HAVANA	UTR	41390196	41390282	.	+	.	gene_id "ENSMUSG00000078451.6"; transcript_id "ENSMUST00000105507.5"; exon_number "20"; exon_id "1200";
chr10	HAVANA	gene	41395410	41407044	.	+	.	gene_id "ENSMUSG00000019818.16"; transcripts "2"; gene_type "protein_coding"; gene_name "Cd164"; mgi_id "MGI:1859568"; havana_gene "OTTMUSG00000045007.1";
chr10	HAVANA	transcript	41395410	41407044	.	+	.	gene_id "ENSMUSG00000019818.16"; transcript_id "ENSMUST00000019962.15"; exons "6"; gene_type "protein_coding"; gene_name "Cd164"; transcript_type "protein_coding"; transcript_name "Cd164-201"; protein_id "ENSMUSP00000019962.9"; transcript_support_level "1"; mgi_id "MGI:1859568"; tag "basic"; ccdsid "CCDS23806.1"; havana_gene "OTTMUSG00000045007.1"; havana_transcript "OTTMUST00000118244.1";
chr10	HAVANA	UTR	41395410	41395530	.	+	.	gene_id "ENSMUSG00000019818.16"; transcript_id "ENSMUST00000019962.15"; exon_number "1"; exon_id "1201";
chr10	HAVANA	exon	41395410	41395696	.	+	.	gene_id "ENSMUSG00000019818.16"; transcript_id "ENSMUST00000019962.15"; exon_number "2"; exon_id "ENSMUSE00001326255.2"; gene_type "protein_coding"; gene_name "Cd164"; transcript_type "protein_coding"; transcript_name "Cd164-201"; protein_id "ENSMUSP00000019962.9"; transcript_support_level "1"; mgi_id "MGI:1859568"; tag "basic"; ccdsid "CCDS23806.1"; havana_gene "OTTMUSG00000045007.1"; havana_transcript "OTTMUST00000118244.1";
chr10	HAVANA	start_codon	41395531	41395533	.	+	.	gene_id "ENSMUSG00000019818.16"; transcript_id "ENSMUST00000019962.15"; exon_number "3"; exon_id "1202";
chr10	HAVANA	CDS	41395531	41395696	.	+	.	gene_id "ENSMUSG00000019818.16"; transcript_id "ENSMUST00000019962.15"; exon_number "4"; exon_id "1203";
chr10	HAVANA	CDS	41397914	41398003	.	+	.	gene_id "ENSMUSG00000019818.16"; transcript_id "ENSMUST00000019962.15"; exon_number "5"; exon_id "ENSMUSE00001394760.2"; gene_type "protein_coding"; gene_name "Cd164"; transcript_type "protein_coding"; transcript_name "Cd164-201"; protein_id "ENSMUSP00000019962.9"; transcript_support_level "1"; mgi_id "MGI:1859568"; tag "basic"; ccdsid "CCDS23806.1"; havana_gene "OTTMUSG00000045007.1"; havana_transcript "OTTMUST00000118244.1";
chr10	HAVANA	exon	41397914	41398003	.	+	.	gene_id "ENSMUSG00000019818.16"; transcript_id "ENSMUST00000019962.15"; exon_number "6"; exon_id "ENSMUSE00001394760.2"; gene_type "protein_coding"; gene_name "Cd164"; transcript_type "protein_coding"; transcript_name "Cd164-201"; protein_id "ENSMUSP00000019962.9"; transcript_support_level "1"; mgi_id "MGI:1859568"; tag "basic"; ccdsid "CCDS23806.1"; havana_gene "OTTMUSG00000045007.1"; havana_transcript "OTTMUST00000118244.1";
chr10	HAVANA	CDS	41399169	41399240	.	+	.	gene_id "ENSMUSG00000019818.16"; transcript_id "ENSMUST00000019962.15"; exon_number "7"; exon_id "ENSMUSE00001405334.2"; gene_type "protein_coding"; gene_name "Cd164"; transcript_type "protein_coding"; transcript_name "Cd164-201"; protein_id "ENSMUSP00000019962.9"; transcript_support_level "1"; mgi_id "MGI:1859568"; tag "basic"; ccdsid "CCDS23806.1"; havana_gene "OTTMUSG00000045007.1"; havana_transcript "OTTMUST00000118244.1";
chr10	HAVANA	exon	41399169	41399240	.	+	.	gene_id "ENSMUSG00000019818.16"; transcript_id "ENSMUST00000019962.15"; exon_number "8"; exon_id "ENSMUSE00001405334.2"; gene_type "protein_coding"; gene_name "Cd164"; transcript_type "protein_coding"; transcript_name "Cd164-201"; protein_id "ENSMUSP00000019962.9"; transcript_support_level "1"; mgi_id "MGI:1859568"; tag "basic"; ccdsid "CCDS23806.1"; havana_gene "OTTMUSG00000045007.1"; havana_transcript "OTTMUST00000118244.1";
chr10	HAVANA	CDS	41400103	41400141	.	+	.	gene_id "ENSMUSG00000019818.16"; transcript_id "ENSMUST00000019962.15"; exon_number "9"; exon_id "ENSMUSE00001332831.2"; gene_type "protein_coding"; gene_name "Cd164"; transcript_type "protein_coding"; transcript_name "Cd164-201"; protein_id "ENSMUSP00000019962.9"; transcript_support_level "1"; mgi_id "MGI:1859568"; tag "basic"; ccdsid "CCDS23806.1"; havana_gene "OTTMUSG00000045007.1"; havana_transcript "OTTMUST00000118244.1";
chr10	HAVANA	exon	41400103	41400141	.	+	.	gene_id "ENSMUSG00000019818.16"; transcript_id "ENSMUST00000019962.15"; exon_number "10"; exon_id "ENSMUSE00001332831.2"; gene_type "protein_coding"; gene_name "Cd164"; transcript_type "protein_coding"; transcript_name "Cd164-201"; protein_id "ENSMUSP00000019962.9"; transcript_support_level "1"; mgi_id "MGI:1859568"; tag "basic"; ccdsid "CCDS23806.1"; havana_gene "OTTMUSG00000045007.1"; havana_transcript "OTTMUST00000118244.1";
chr10	HAVANA	CDS	41402823	41402879	.	+	.	gene_id "ENSMUSG00000019818.16"; transcript_id "ENSMUST00000019962.15"; exon_number "11"; exon_id "ENSMUSE00000098281.2"; gene_type "protein_coding"; gene_name "Cd164"; transcript_type "protein_coding"; transcript_name "Cd164-201"; protein_id "ENSMUSP00000019962.9"; transcript_support_level "1"; mgi_id "MGI:1859568"; tag "basic"; ccdsid "CCDS23806.1"; havana_gene "OTTMUSG00000045007.1"; havana_transcript "OTTMUST00000118244.1";
chr10	HAVANA	exon	41402823	41402879	.	+	.	gene_id "ENSMUSG00000019818.16"; transcript_id "ENSMUST00000019962.15"; exon_number "12"; exon_id "ENSMUSE00000098281.2"; gene_type "protein_coding"; gene_name "Cd164"; transcript_type "protein_coding"; transcript_name "Cd164-201"; protein_id "ENSMUSP00000019962.9"; transcript_support_level "1"; mgi_id "MGI:1859568"; tag "basic"; ccdsid "CCDS23806.1"; havana_gene "OTTMUSG00000045007.1"; havana_transcript "OTTMUST00000118244.1";
chr10	HAVANA	CDS	41404668	41404834	.	+	.	gene_id "ENSMUSG00000019818.16"; transcript_id "ENSMUST00000019962.15"; exon_number "13"; exon_id "1204";
chr10	HAVANA	exon	41404668	41407044	.	+	.	gene_id "ENSMUSG00000019818.16"; transcript_id "ENSMUST00000019962.15"; exon_number "14"; exon_id "ENSMUSE00000905941.3"; gene_type "protein_coding"; gene_name "Cd164"; transcript_type "protein_coding"; transcript_name "Cd164-201"; protein_id "ENSMUSP00000019962.9"; transcript_support_level "1"; mgi_id "MGI:1859568"; tag "basic"; ccdsid "CCDS23806.1"; havana_gene "OTTMUSG00000045007.1"; havana_transcript "OTTMUST00000118244.1";
chr10	HAVANA	stop_codon	41404835	41404837	.	+	.	gene_id "ENSMUSG00000019818.16"; transcript_id "ENSMUST00000019962.15"; exon_number "15"; exon_id "1205";
chr10	HAVANA	UTR	41404835	41407044	.	+	.	gene_id "ENSMUSG00000019818.16"; transcript_id "ENSMUST00000019962.15"; exon_number "16"; exon_id "1206";
chr10	HAVANA	transcript	41395497	41401268	.	+	.	gene_id "ENSMUSG00000019818.16"; transcript_id "ENSMUST00000187279.7"; exons "4"; gene_type "protein_coding"; gene_name "Cd164"; transcript_type "retained_intron"; transcript_name "Cd164-203"; transcript_support_level "1"; mgi_id "MGI:1859568"; havana_gene "OTTMUSG00000045007.1"; havana_transcript "OTTMUST00000118245.1";
chr10	HAVANA	exon	41395497	41395696	.	+	.	gene_id "ENSMUSG00000019818.16"; transcript_id "ENSMUST00000187279.7"; exon_number "1"; exon_id "ENSMUSE00000098276.8"; gene_type "protein_coding"; gene_name "Cd164"; transcript_type "retained_intron"; transcript_name "Cd164-203"; transcript_support_level "1"; mgi_id "MGI:1859568"; havana_gene "OTTMUSG00000045007.1"; havana_transcript "OTTMUST00000118245.1";
chr10	HAVANA	exon	41397914	41398003	.	+	.	gene_id "ENSMUSG00000019818.16"; transcript_id "ENSMUST00000187279.7"; exon_number "2"; exon_id "ENSMUSE00001394760.2"; gene_type "protein_coding"; gene_name "Cd164"; transcript_type "retained_intron"; transcript_name "Cd164-203"; transcript_support_level "1"; mgi_id "MGI:1859568"; havana_gene "OTTMUSG00000045007.1"; havana_transcript "OTTMUST00000118245.1";
chr10	HAVANA	exon	41399169	41399240	.	+	.	gene_id "ENSMUSG00000019818.16"; transcript_id "ENSMUST00000187279.7"; exon_number "3"; exon_id "ENSMUSE00001405334.2"; gene_type "protein_coding"; gene_name "Cd164"; transcript_type "retained_intron"; transcript_name "Cd164-203"; transcript_support_level "1"; mgi_id "MGI:1859568"; havana_gene "OTTMUSG00000045007.1"; havana_transcript "OTTMUST00000118245.1";
chr10	HAVANA	exon	41400103	41401268	.	+	.	gene_id "ENSMUSG00000019818.16"; transcript_id "ENSMUST00000187279.7"; exon_number "4"; exon_id "ENSMUSE00001325414.2"; gene_type "protein_coding"; gene_name "Cd164"; transcript_type "retained_intron"; transcript_name "Cd164-203"; transcript_support_level "1"; mgi_id "MGI:1859568"; havana_gene "OTTMUSG00000045007.1"; havana_transcript "OTTMUST00000118245.1";
chr10	HAVANA	gene	41594836	41685905	.	-	.	gene_id "ENSMUSG00000019813.17"; transcripts "6"; gene_type "protein_coding"; gene_name "Cep57l1"; mgi_id "MGI:1915511"; havana_gene "OTTMUSG00000045012.1";
chr10	HAVANA	transcript	41594837	41685609	.	-	.	gene_id "ENSMUSG00000019813.17"; transcript_id "ENSMUST00000186239.7"; exons "12"; gene_type "protein_coding"; gene_name "Cep57l1"; transcript_type "protein_coding"; transcript_name "Cep57l1-204"; protein_id "ENSMUSP00000139509.2"; transcript_support_level "1"; mgi_id "MGI:1915511"; tag "basic"; ccdsid "CCDS48549.1"; havana_gene "OTTMUSG00000045012.1"; havana_transcript "OTTMUST00000118253.1";
chr10	HAVANA	exon	41685569	41685609	.	-	.	gene_id "ENSMUSG00000019813.17"; transcript_id "ENSMUST00000186239.7"; exon_number "1"; exon_id "ENSMUSE00001325017.2"; gene_type "protein_coding"; gene_name "Cep57l1"; transcript_type "protein_coding"; transcript_name "Cep57l1-204"; protein_id "ENSMUSP00000139509.2"; transcript_support_level "1"; mgi_id "MGI:1915511"; tag "basic"; ccdsid "CCDS48549.1"; havana_gene "OTTMUSG00000045012.1"; havana_transcript "OTTMUST00000118253.1";
chr10	HAVANA	UTR	41685569	41685609	.	-	.	gene_id "ENSMUSG00000019813.17"; transcript_id "ENSMUST00000186239.7"; exon_number "2"; exon_id "ENSMUSE00001325017.2"; gene_type "protein_coding"; gene_name "Cep57l1"; transcript_type "protein_coding"; transcript_name "Cep57l1-204"; protein_id "ENSMUSP00000139509.2"; transcript_support_level "1"; mgi_id "MGI:1915511"; tag "basic"; ccdsid "CCDS48549.1"; havana_gene "OTTMUSG00000045012.1"; havana_transcript "OTTMUST00000118253.1";
chr10	HAVANA	exon	41657480	41657546	.	-	.	gene_id "ENSMUSG00000019813.17"; transcript_id "ENSMUST00000186239.7"; exon_number "3"; exon_id "ENSMUSE00001322098.2"; gene_type "protein_coding"; gene_name "Cep57l1"; transcript_type "protein_coding"; transcript_name "Cep57l1-204"; protein_id "ENSMUSP00000139509.2"; transcript_support_level "1"; mgi_id "MGI:1915511"; tag "basic"; ccdsid "CCDS48549.1"; havana_gene "OTTMUSG00000045012.1"; havana_transcript "OTTMUST00000118253.1";
chr10	HAVANA	UTR	41657480	41657546	.	-	.	gene_id "ENSMUSG00000019813.17"; transcript_id "ENSMUST00000186239.7"; exon_number "4"; exon_id "ENSMUSE00001322098.2"; gene_type "protein_coding"; gene_name "Cep57l1"; transcript_type "protein_coding"; transcript_name "Cep57l1-204"; protein_id "ENSMUSP00000139509.2"; transcript_support_level "1"; mgi_id "MGI:1915511"; tag "basic"; ccdsid "CCDS48549.1"; havana_gene "OTTMUSG00000045012.1"; havana_transcript "OTTMUST00000118253.1";
chr10	HAVANA	UTR	41621915	41621917	.	-	.	gene_id "ENSMUSG00000019813.17"; transcript_id "ENSMUST00000186239.7"; exon_number "5"; exon_id "1207";
chr10	HAVANA	start_codon	41621912	41621914	.	-	.	gene_id "ENSMUSG00000019813.17"; transcript_id "ENSMUST00000186239.7"; exon_number "6"; exon_id "1208";
chr10	HAVANA	exon	41621767	41621917	.	-	.	gene_id "ENSMUSG00000019813.17"; transcript_id "ENSMUST00000186239.7"; exon_number "7"; exon_id "ENSMUSE00001325070.2"; gene_type "protein_coding"; gene_name "Cep57l1"; transcript_type "protein_coding"; transcript_name "Cep57l1-204"; protein_id "ENSMUSP00000139509.2"; transcript_support_level "1"; mgi_id "MGI:1915511"; tag "basic"; ccdsid "CCDS48549.1"; havana_gene "OTTMUSG00000045012.1"; havana_transcript "OTTMUST00000118253.1";
chr10	HAVANA	CDS	41621767	41621914	.	-	.	gene_id "ENSMUSG00000019813.17"; transcript_id "ENSMUST00000186239.7"; exon_number "8"; exon_id "1209";
chr10	HAVANA	exon	41619038	41619217	.	-	.	gene_id "ENSMUSG00000019813.17"; transcript_id "ENSMUST00000186239.7"; exon_number "9"; exon_id "ENSMUSE00001325476.2"; gene_type "protein_coding"; gene_name "Cep57l1"; transcript_type "protein_coding"; transcript_name "Cep57l1-204"; protein_id "ENSMUSP00000139509.2"; transcript_support_level "1"; mgi_id "MGI:1915511"; tag "basic"; ccdsid "CCDS48549.1"; havana_gene "OTTMUSG00000045012.1"; havana_transcript "OTTMUST00000118253.1";
chr10	HAVANA	CDS	41619038	41619217	.	-	.	gene_id "ENSMUSG00000019813.17"; transcript_id "ENSMUST00000186239.7"; exon_number "10"; exon_id "ENSMUSE00001325476.2"; gene_type "protein_coding"; gene_name "Cep57l1"; transcript_type "protein_coding"; transcript_name "Cep57l1-204"; protein_id "ENSMUSP00000139509.2"; transcript_support_level "1"; mgi_id "MGI:1915511"; tag "basic"; ccdsid "CCDS48549.1"; havana_gene "OTTMUSG00000045012.1"; havana_transcript "OTTMUST00000118253.1";
chr10	HAVANA	exon	41616836	41616957	.	-	.	gene_id "ENSMUSG00000019813.17"; transcript_id "ENSMUST00000186239.7"; exon_number "11"; exon_id "ENSMUSE00001323659.2"; gene_type "protein_coding"; gene_name "Cep57l1"; transcript_type "protein_coding"; transcript_name "Cep57l1-204"; protein_id "ENSMUSP00000139509.2"; transcript_support_level "1"; mgi_id "MGI:1915511"; tag "basic"; ccdsid "CCDS48549.1"; havana_gene "OTTMUSG00000045012.1"; havana_transcript "OTTMUST00000118253.1";
chr10	HAVANA	CDS	41616836	41616957	.	-	.	gene_id "ENSMUSG00000019813.17"; transcript_id "ENSMUST00000186239.7"; exon_number "12"; exon_id "ENSMUSE00001323659.2"; gene_type "protein_coding"; gene_name "Cep57l1"; transcript_type "protein_coding"; transcript_name "Cep57l1-204"; protein_id "ENSMUSP00000139509.2"; transcript_support_level "1"; mgi_id "MGI:1915511"; tag "basic"; ccdsid "CCDS48549.1"; havana_gene "OTTMUSG00000045012.1"; havana_transcript "OTTMUST00000118253.1";
chr10	HAVANA	exon	41606995	41607111	.	-	.	gene_id "ENSMUSG00000019813.17"; transcript_id "ENSMUST00000186239.7"; exon_number "13"; exon_id "ENSMUSE00001318764.2"; gene_type "protein_coding"; gene_name "Cep57l1"; transcript_type "protein_coding"; transcript_name "Cep57l1-204"; protein_id "ENSMUSP00000139509.2"; transcript_support_level "1"; mgi_id "MGI:1915511"; tag "basic"; ccdsid "CCDS48549.1"; havana_gene "OTTMUSG00000045012.1"; havana_transcript "OTTMUST00000118253.1";
chr10	HAVANA	CDS	41606995	41607111	.	-	.	gene_id "ENSMUSG00000019813.17"; transcript_id "ENSMUST00000186239.7"; exon_number "14"; exon_id "ENSMUSE00001318764.2"; gene_type "protein_coding"; gene_name "Cep57l1"; transcript_type "protein_coding"; transcript_name "Cep57l1-204"; protein_id "ENSMUSP00000139509.2"; transcript_support_level "1"; mgi_id "MGI:1915511"; tag "basic"; ccdsid "CCDS48549.1"; havana_gene "OTTMUSG00000045012.1"; havana_transcript "OTTMUST00000118253.1";
chr10	HAVANA	exon	41605327	41605404	.	-	.	gene_id "ENSMUSG00000019813.17"; transcript_id "ENSMUST00000186239.7"; exon_number "15"; exon_id "ENSMUSE00001320146.2"; gene_type "protein_coding"; gene_name "Cep57l1"; transcript_type "protein_coding"; transcript_name "Cep57l1-204"; protein_id "ENSMUSP00000139509.2"; transcript_support_level "1"; mgi_id "MGI:1915511"; tag "basic"; ccdsid "CCDS48549.1"; havana_gene "OTTMUSG00000045012.1"; havana_transcript "OTTMUST00000118253.1";
chr10	HAVANA	CDS	41605327	41605404	.	-	.	gene_id "ENSMUSG00000019813.17"; transcript_id "ENSMUST00000186239.7"; exon_number "16"; exon_id "ENSMUSE00001320146.2"; gene_type "protein_coding"; gene_name "Cep57l1"; transcript_type "protein_coding"; transcript_name "Cep57l1-204"; protein_id "ENSMUSP00000139509.2"; transcript_support_level "1"; mgi_id "MGI:1915511"; tag "basic"; ccdsid "CCDS48549.1"; havana_gene "OTTMUSG00000045012.1"; havana_transcript "OTTMUST00000118253.1";
chr10	HAVANA	exon	41604624	41604710	.	-	.	gene_id "ENSMUSG00000019813.17"; transcript_id "ENSMUST00000186239.7"; exon_number "17"; exon_id "ENSMUSE00000535871.3"; gene_type "protein_coding"; gene_name "Cep57l1"; transcript_type "protein_coding"; transcript_name "Cep57l1-204"; protein_id "ENSMUSP00000139509.2"; transcript_support_level "1"; mgi_id "MGI:1915511"; tag "basic"; ccdsid "CCDS48549.1"; havana_gene "OTTMUSG00000045012.1"; havana_transcript "OTTMUST00000118253.1";
chr10	HAVANA	CDS	41604624	41604710	.	-	.	gene_id "ENSMUSG00000019813.17"; transcript_id "ENSMUST00000186239.7"; exon_number "18"; exon_id "ENSMUSE00000535871.3"; gene_type "protein_coding"; gene_name "Cep57l1"; transcript_type "protein_coding"; transcript_name "Cep57l1-204"; protein_id "ENSMUSP00000139509.2"; transcript_support_level "1"; mgi_id "MGI:1915511"; tag "basic"; ccdsid "CCDS48549.1"; havana_gene "OTTMUSG00000045012.1"; havana_transcript "OTTMUST00000118253.1";
chr10	HAVANA	exon	41599857	41599934	.	-	.	gene_id "ENSMUSG00000019813.17"; transcript_id "ENSMUST00000186239.7"; exon_number "19"; exon_id "ENSMUSE00000098244.2"; gene_type "protein_coding"; gene_name "Cep57l1"; transcript_type "protein_coding"; transcript_name "Cep57l1-204"; protein_id "ENSMUSP00000139509.2"; transcript_support_level "1"; mgi_id "MGI:1915511"; tag "basic"; ccdsid "CCDS48549.1"; havana_gene "OTTMUSG00000045012.1"; havana_transcript "OTTMUST00000118253.1";
chr10	HAVANA	CDS	41599857	41599934	.	-	.	gene_id "ENSMUSG00000019813.17"; transcript_id "ENSMUST00000186239.7"; exon_number "20"; exon_id "ENSMUSE00000098244.2"; gene_type "protein_coding"; gene_name "Cep57l1"; transcript_type "protein_coding"; transcript_name "Cep57l1-204"; protein_id "ENSMUSP00000139509.2"; transcript_support_level "1"; mgi_id "MGI:1915511"; tag "basic"; ccdsid "CCDS48549.1"; havana_gene "OTTMUSG00000045012.1"; havana_transcript "OTTMUST00000118253.1";
chr10	HAVANA	exon	41598880	41599001	.	-	.	gene_id "ENSMUSG00000019813.17"; transcript_id "ENSMUST00000186239.7"; exon_number "21"; exon_id "ENSMUSE00000098250.2"; gene_type "protein_coding"; gene_name "Cep57l1"; transcript_type "protein_coding"; transcript_name "Cep57l1-204"; protein_id "ENSMUSP00000139509.2"; transcript_support_level "1"; mgi_id "MGI:1915511"; tag "basic"; ccdsid "CCDS48549.1"; havana_gene "OTTMUSG00000045012.1"; havana_transcript "OTTMUST00000118253.1";
chr10	HAVANA	CDS	41598880	41599001	.	-	.	gene_id "ENSMUSG00000019813.17"; transcript_id "ENSMUST00000186239.7"; exon_number "22"; exon_id "ENSMUSE00000098250.2"; gene_type "protein_coding"; gene_name "Cep57l1"; transcript_type "protein_coding"; transcript_name "Cep57l1-204"; protein_id "ENSMUSP00000139509.2"; transcript_support_level "1"; mgi_id "MGI:1915511"; tag "basic"; ccdsid "CCDS48549.1"; havana_gene "OTTMUSG00000045012.1"; havana_transcript "OTTMUST00000118253.1";
chr10	HAVANA	exon	41597553	41597697	.	-	.	gene_id "ENSMUSG00000019813.17"; transcript_id "ENSMUST00000186239.7"; exon_number "23"; exon_id "ENSMUSE00000296788.2"; gene_type "protein_coding"; gene_name "Cep57l1"; transcript_type "protein_coding"; transcript_name "Cep57l1-204"; protein_id "ENSMUSP00000139509.2"; transcript_support_level "1"; mgi_id "MGI:1915511"; tag "basic"; ccdsid "CCDS48549.1"; havana_gene "OTTMUSG00000045012.1"; havana_transcript "OTTMUST00000118253.1";
chr10	HAVANA	CDS	41597553	41597697	.	-	.	gene_id "ENSMUSG00000019813.17"; transcript_id "ENSMUST00000186239.7"; exon_number "24"; exon_id "ENSMUSE00000296788.2"; gene_type "protein_coding"; gene_name "Cep57l1"; transcript_type "protein_coding"; transcript_name "Cep57l1-204"; protein_id "ENSMUSP00000139509.2"; transcript_support_level "1"; mgi_id "MGI:1915511"; tag "basic"; ccdsid "CCDS48549.1"; havana_gene "OTTMUSG00000045012.1"; havana_transcript "OTTMUST00000118253.1";
chr10	HAVANA	CDS	41595694	41595903	.	-	.	gene_id "ENSMUSG00000019813.17"; transcript_id "ENSMUST00000186239.7"; exon_number "25"; exon_id "1210";
chr10	HAVANA	stop_codon	41595691	41595693	.	-	.	gene_id "ENSMUSG00000019813.17"; transcript_id "ENSMUST00000186239.7"; exon_number "26"; exon_id "1211";
chr10	HAVANA	exon	41594837	41595903	.	-	.	gene_id "ENSMUSG00000019813.17"; transcript_id "ENSMUST00000186239.7"; exon_number "27"; exon_id "ENSMUSE00001323027.2"; gene_type "protein_coding"; gene_name "Cep57l1"; transcript_type "protein_coding"; transcript_name "Cep57l1-204"; protein_id "ENSMUSP00000139509.2"; transcript_support_level "1"; mgi_id "MGI:1915511"; tag "basic"; ccdsid "CCDS48549.1"; havana_gene "OTTMUSG00000045012.1"; havana_transcript "OTTMUST00000118253.1";
chr10	HAVANA	UTR	41594837	41595693	.	-	.	gene_id "ENSMUSG00000019813.17"; transcript_id "ENSMUST00000186239.7"; exon_number "28"; exon_id "1212";
chr10	IsoQuant	transcript	41594837	41685905	.	-	.	gene_id "ENSMUSG00000019813.17"; transcript_id "transcript2256.chr10.nnic"; exons "11";
chr10	IsoQuant	exon	41685784	41685905	.	-	.	gene_id "ENSMUSG00000019813.17"; transcript_id "transcript2256.chr10.nnic"; exon_number "1"; exon_id "1213";
chr10	IsoQuant	exon	41621767	41621917	.	-	.	gene_id "ENSMUSG00000019813.17"; transcript_id "transcript2256.chr10.nnic"; exon_number "2"; exon_id "ENSMUSE00001325070.2";
chr10	IsoQuant	exon	41619038	41619217	.	-	.	gene_id "ENSMUSG00000019813.17"; transcript_id "transcript2256.chr10.nnic"; exon_number "3"; exon_id "ENSMUSE00001325476.2";
chr10	IsoQuant	exon	41616836	41616957	.	-	.	gene_id "ENSMUSG00000019813.17"; transcript_id "transcript2256.chr10.nnic"; exon_number "4"; exon_id "ENSMUSE00001323659.2";
chr10	IsoQuant	exon	41606995	41607111	.	-	.	gene_id "ENSMUSG00000019813.17"; transcript_id "transcript2256.chr10.nnic"; exon_number "5"; exon_id "ENSMUSE00001318764.2";
chr10	IsoQuant	exon	41605327	41605404	.	-	.	gene_id "ENSMUSG00000019813.17"; transcript_id "transcript2256.chr10.nnic"; exon_number "6"; exon_id "ENSMUSE00001320146.2";
chr10	IsoQuant	exon	41604624	41604710	.	-	.	gene_id "ENSMUSG00000019813.17"; transcript_id "transcript2256.chr10.nnic"; exon_number "7"; exon_id "ENSMUSE00000535871.3";
chr10	IsoQuant	exon	41599857	41599934	.	-	.	gene_id "ENSMUSG00000019813.17"; transcript_id "transcript2256.chr10.nnic"; exon_number "8"; exon_id "ENSMUSE00000098244.2";
chr10	IsoQuant	exon	41598880	41599001	.	-	.	gene_id "ENSMUSG00000019813.17"; transcript_id "transcript2256.chr10.nnic"; exon_number "9"; exon_id "ENSMUSE00000098250.2";
chr10	IsoQuant	exon	41597553	41597697	.	-	.	gene_id "ENSMUSG00000019813.17"; transcript_id "transcript2256.chr10.nnic"; exon_number "10"; exon_id "ENSMUSE00000296788.2";
chr10	IsoQuant	exon	41594837	41595903	.	-	.	gene_id "ENSMUSG00000019813.17"; transcript_id "transcript2256.chr10.nnic"; exon_number "11"; exon_id "ENSMUSE00001323027.2";
chr10	IsoQuant	transcript	41594837	41685905	.	-	.	gene_id "ENSMUSG00000019813.17"; transcript_id "transcript2260.chr10.nnic"; exons "10";
chr10	IsoQuant	exon	41685784	41685905	.	-	.	gene_id "ENSMUSG00000019813.17"; transcript_id "transcript2260.chr10.nnic"; exon_number "1"; exon_id "chr10.1213";
chr10	IsoQuant	exon	41621767	41621917	.	-	.	gene_id "ENSMUSG00000019813.17"; transcript_id "transcript2260.chr10.nnic"; exon_number "2"; exon_id "ENSMUSE00001325070.2";
chr10	IsoQuant	exon	41619038	41619217	.	-	.	gene_id "ENSMUSG00000019813.17"; transcript_id "transcript2260.chr10.nnic"; exon_number "3"; exon_id "ENSMUSE00001325476.2";
chr10	IsoQuant	exon	41616836	41616957	.	-	.	gene_id "ENSMUSG00000019813.17"; transcript_id "transcript2260.chr10.nnic"; exon_number "4"; exon_id "ENSMUSE00001323659.2";
chr10	IsoQuant	exon	41606995	41607111	.	-	.	gene_id "ENSMUSG00000019813.17"; transcript_id "transcript2260.chr10.nnic"; exon_number "5"; exon_id "ENSMUSE00001318764.2";
chr10	IsoQuant	exon	41605327	41605404	.	-	.	gene_id "ENSMUSG00000019813.17"; transcript_id "transcript2260.chr10.nnic"; exon_number "6"; exon_id "ENSMUSE00001320146.2";
chr10	IsoQuant	exon	41599857	41599934	.	-	.	gene_id "ENSMUSG00000019813.17"; transcript_id "transcript2260.chr10.nnic"; exon_number "7"; exon_id "ENSMUSE00000098244.2";
chr10	IsoQuant	exon	41598880	41599001	.	-	.	gene_id "ENSMUSG00000019813.17"; transcript_id "transcript2260.chr10.nnic"; exon_number "8"; exon_id "ENSMUSE00000098250.2";
chr10	IsoQuant	exon	41597553	41597697	.	-	.	gene_id "ENSMUSG00000019813.17"; transcript_id "transcript2260.chr10.nnic"; exon_number "9"; exon_id "ENSMUSE00000296788.2";
chr10	IsoQuant	exon	41594837	41595903	.	-	.	gene_id "ENSMUSG00000019813.17"; transcript_id "transcript2260.chr10.nnic"; exon_number "10"; exon_id "ENSMUSE00001323027.2";
chr10	IsoQuant	transcript	41594837	41685645	.	-	.	gene_id "ENSMUSG00000019813.17"; transcript_id "transcript2263.chr10.nnic"; exons "7";
chr10	IsoQuant	exon	41685569	41685645	.	-	.	gene_id "ENSMUSG00000019813.17"; transcript_id "transcript2263.chr10.nnic"; exon_number "1"; exon_id "1214";
chr10	IsoQuant	exon	41606995	41607111	.	-	.	gene_id "ENSMUSG00000019813.17"; transcript_id "transcript2263.chr10.nnic"; exon_number "2"; exon_id "ENSMUSE00001318764.2";
chr10	IsoQuant	exon	41605327	41605404	.	-	.	gene_id "ENSMUSG00000019813.17"; transcript_id "transcript2263.chr10.nnic"; exon_number "3"; exon_id "ENSMUSE00001320146.2";
chr10	IsoQuant	exon	41599857	41599934	.	-	.	gene_id "ENSMUSG00000019813.17"; transcript_id "transcript2263.chr10.nnic"; exon_number "4"; exon_id "ENSMUSE00000098244.2";
chr10	IsoQuant	exon	41598880	41599001	.	-	.	gene_id "ENSMUSG00000019813.17"; transcript_id "transcript2263.chr10.nnic"; exon_number "5"; exon_id "ENSMUSE00000098250.2";
chr10	IsoQuant	exon	41597553	41597697	.	-	.	gene_id "ENSMUSG00000019813.17"; transcript_id "transcript2263.chr10.nnic"; exon_number "6"; exon_id "ENSMUSE00000296788.2";
chr10	IsoQuant	exon	41594837	41595903	.	-	.	gene_id "ENSMUSG00000019813.17"; transcript_id "transcript2263.chr10.nnic"; exon_number "7"; exon_id "ENSMUSE00001323027.2";
chr10	HAVANA	transcript	41677440	41685626	.	-	.	gene_id "ENSMUSG00000019813.17"; transcript_id "ENSMUST00000215496.2"; exons "2"; gene_type "protein_coding"; gene_name "Cep57l1"; transcript_type "protein_coding_CDS_not_defined"; transcript_name "Cep57l1-212"; transcript_support_level "1"; mgi_id "MGI:1915511"; havana_gene "OTTMUSG00000045012.1"; havana_transcript "OTTMUST00000154247.1";
chr10	HAVANA	exon	41685569	41685626	.	-	.	gene_id "ENSMUSG00000019813.17"; transcript_id "ENSMUST00000215496.2"; exon_number "1"; exon_id "ENSMUSE00001320795.2"; gene_type "protein_coding"; gene_name "Cep57l1"; transcript_type "protein_coding_CDS_not_defined"; transcript_name "Cep57l1-212"; transcript_support_level "1"; mgi_id "MGI:1915511"; havana_gene "OTTMUSG00000045012.1"; havana_transcript "OTTMUST00000154247.1";
chr10	HAVANA	exon	41677440	41678959	.	-	.	gene_id "ENSMUSG00000019813.17"; transcript_id "ENSMUST00000215496.2"; exon_number "2"; exon_id "ENSMUSE00001395647.2"; gene_type "protein_coding"; gene_name "Cep57l1"; transcript_type "protein_coding_CDS_not_defined"; transcript_name "Cep57l1-212"; transcript_support_level "1"; mgi_id "MGI:1915511"; havana_gene "OTTMUSG00000045012.1"; havana_transcript "OTTMUST00000154247.1";
chr10	ENSEMBL	transcript	41594842	41685603	.	-	.	gene_id "ENSMUSG00000019813.17"; transcript_id "ENSMUST00000019951.16"; exons "11"; gene_type "protein_coding"; gene_name "Cep57l1"; transcript_type "protein_coding"; transcript_name "Cep57l1-201"; protein_id "ENSMUSP00000019951.10"; transcript_support_level "5"; mgi_id "MGI:1915511"; tag "basic"; ccdsid "CCDS48549.1"; havana_gene "OTTMUSG00000045012.1";
chr10	ENSEMBL	exon	41685569	41685603	.	-	.	gene_id "ENSMUSG00000019813.17"; transcript_id "ENSMUST00000019951.16"; exon_number "1"; exon_id "ENSMUSE00000389068.4"; gene_type "protein_coding"; gene_name "Cep57l1"; transcript_type "protein_coding"; transcript_name "Cep57l1-201"; protein_id "ENSMUSP00000019951.10"; transcript_support_level "5"; mgi_id "MGI:1915511"; tag "basic"; ccdsid "CCDS48549.1"; havana_gene "OTTMUSG00000045012.1";
chr10	ENSEMBL	UTR	41685569	41685603	.	-	.	gene_id "ENSMUSG00000019813.17"; transcript_id "ENSMUST00000019951.16"; exon_number "2"; exon_id "ENSMUSE00000389068.4"; gene_type "protein_coding"; gene_name "Cep57l1"; transcript_type "protein_coding"; transcript_name "Cep57l1-201"; protein_id "ENSMUSP00000019951.10"; transcript_support_level "5"; mgi_id "MGI:1915511"; tag "basic"; ccdsid "CCDS48549.1"; havana_gene "OTTMUSG00000045012.1";
chr10	ENSEMBL	UTR	41621915	41621917	.	-	.	gene_id "ENSMUSG00000019813.17"; transcript_id "ENSMUST00000019951.16"; exon_number "3"; exon_id "chr10.1207";
chr10	ENSEMBL	start_codon	41621912	41621914	.	-	.	gene_id "ENSMUSG00000019813.17"; transcript_id "ENSMUST00000019951.16"; exon_number "4"; exon_id "chr10.1208";
chr10	ENSEMBL	exon	41621767	41621917	.	-	.	gene_id "ENSMUSG00000019813.17"; transcript_id "ENSMUST00000019951.16"; exon_number "5"; exon_id "ENSMUSE00001325070.2"; gene_type "protein_coding"; gene_name "Cep57l1"; transcript_type "protein_coding"; transcript_name "Cep57l1-201"; protein_id "ENSMUSP00000019951.10"; transcript_support_level "5"; mgi_id "MGI:1915511"; tag "basic"; ccdsid "CCDS48549.1"; havana_gene "OTTMUSG00000045012.1";
chr10	ENSEMBL	CDS	41621767	41621914	.	-	.	gene_id "ENSMUSG00000019813.17"; transcript_id "ENSMUST00000019951.16"; exon_number "6"; exon_id "chr10.1209";
chr10	ENSEMBL	exon	41619038	41619217	.	-	.	gene_id "ENSMUSG00000019813.17"; transcript_id "ENSMUST00000019951.16"; exon_number "7"; exon_id "ENSMUSE00001325476.2"; gene_type "protein_coding"; gene_name "Cep57l1"; transcript_type "protein_coding"; transcript_name "Cep57l1-201"; protein_id "ENSMUSP00000019951.10"; transcript_support_level "5"; mgi_id "MGI:1915511"; tag "basic"; ccdsid "CCDS48549.1"; havana_gene "OTTMUSG00000045012.1";
chr10	ENSEMBL	CDS	41619038	41619217	.	-	.	gene_id "ENSMUSG00000019813.17"; transcript_id "ENSMUST00000019951.16"; exon_number "8"; exon_id "ENSMUSE00001325476.2"; gene_type "protein_coding"; gene_name "Cep57l1"; transcript_type "protein_coding"; transcript_name "Cep57l1-201"; protein_id "ENSMUSP00000019951.10"; transcript_support_level "5"; mgi_id "MGI:1915511"; tag "basic"; ccdsid "CCDS48549.1"; havana_gene "OTTMUSG00000045012.1";
chr10	ENSEMBL	exon	41616836	41616957	.	-	.	gene_id "ENSMUSG00000019813.17"; transcript_id "ENSMUST00000019951.16"; exon_number "9"; exon_id "ENSMUSE00001323659.2"; gene_type "protein_coding"; gene_name "Cep57l1"; transcript_type "protein_coding"; transcript_name "Cep57l1-201"; protein_id "ENSMUSP00000019951.10"; transcript_support_level "5"; mgi_id "MGI:1915511"; tag "basic"; ccdsid "CCDS48549.1"; havana_gene "OTTMUSG00000045012.1";
chr10	ENSEMBL	CDS	41616836	41616957	.	-	.	gene_id "ENSMUSG00000019813.17"; transcript_id "ENSMUST00000019951.16"; exon_number "10"; exon_id "ENSMUSE00001323659.2"; gene_type "protein_coding"; gene_name "Cep57l1"; transcript_type "protein_coding"; transcript_name "Cep57l1-201"; protein_id "ENSMUSP00000019951.10"; transcript_support_level "5"; mgi_id "MGI:1915511"; tag "basic"; ccdsid "CCDS48549.1"; havana_gene "OTTMUSG00000045012.1";
chr10	ENSEMBL	exon	41606995	41607111	.	-	.	gene_id "ENSMUSG00000019813.17"; transcript_id "ENSMUST00000019951.16"; exon_number "11"; exon_id "ENSMUSE00001318764.2"; gene_type "protein_coding"; gene_name "Cep57l1"; transcript_type "protein_coding"; transcript_name "Cep57l1-201"; protein_id "ENSMUSP00000019951.10"; transcript_support_level "5"; mgi_id "MGI:1915511"; tag "basic"; ccdsid "CCDS48549.1"; havana_gene "OTTMUSG00000045012.1";
chr10	ENSEMBL	CDS	41606995	41607111	.	-	.	gene_id "ENSMUSG00000019813.17"; transcript_id "ENSMUST00000019951.16"; exon_number "12"; exon_id "ENSMUSE00001318764.2"; gene_type "protein_coding"; gene_name "Cep57l1"; transcript_type "protein_coding"; transcript_name "Cep57l1-201"; protein_id "ENSMUSP00000019951.10"; transcript_support_level "5"; mgi_id "MGI:1915511"; tag "basic"; ccdsid "CCDS48549.1"; havana_gene "OTTMUSG00000045012.1";
chr10	ENSEMBL	exon	41605327	41605404	.	-	.	gene_id "ENSMUSG00000019813.17"; transcript_id "ENSMUST00000019951.16"; exon_number "13"; exon_id "ENSMUSE00001320146.2"; gene_type "protein_coding"; gene_name "Cep57l1"; transcript_type "protein_coding"; transcript_name "Cep57l1-201"; protein_id "ENSMUSP00000019951.10"; transcript_support_level "5"; mgi_id "MGI:1915511"; tag "basic"; ccdsid "CCDS48549.1"; havana_gene "OTTMUSG00000045012.1";
chr10	ENSEMBL	CDS	41605327	41605404	.	-	.	gene_id "ENSMUSG00000019813.17"; transcript_id "ENSMUST00000019951.16"; exon_number "14"; exon_id "ENSMUSE00001320146.2"; gene_type "protein_coding"; gene_name "Cep57l1"; transcript_type "protein_coding"; transcript_name "Cep57l1-201"; protein_id "ENSMUSP00000019951.10"; transcript_support_level "5"; mgi_id "MGI:1915511"; tag "basic"; ccdsid "CCDS48549.1"; havana_gene "OTTMUSG00000045012.1";
chr10	ENSEMBL	exon	41604624	41604710	.	-	.	gene_id "ENSMUSG00000019813.17"; transcript_id "ENSMUST00000019951.16"; exon_number "15"; exon_id "ENSMUSE00000535871.3"; gene_type "protein_coding"; gene_name "Cep57l1"; transcript_type "protein_coding"; transcript_name "Cep57l1-201"; protein_id "ENSMUSP00000019951.10"; transcript_support_level "5"; mgi_id "MGI:1915511"; tag "basic"; ccdsid "CCDS48549.1"; havana_gene "OTTMUSG00000045012.1";
chr10	ENSEMBL	CDS	41604624	41604710	.	-	.	gene_id "ENSMUSG00000019813.17"; transcript_id "ENSMUST00000019951.16"; exon_number "16"; exon_id "ENSMUSE00000535871.3"; gene_type "protein_coding"; gene_name "Cep57l1"; transcript_type "protein_coding"; transcript_name "Cep57l1-201"; protein_id "ENSMUSP00000019951.10"; transcript_support_level "5"; mgi_id "MGI:1915511"; tag "basic"; ccdsid "CCDS48549.1"; havana_gene "OTTMUSG00000045012.1";
chr10	ENSEMBL	exon	41599857	41599934	.	-	.	gene_id "ENSMUSG00000019813.17"; transcript_id "ENSMUST00000019951.16"; exon_number "17"; exon_id "ENSMUSE00000098244.2"; gene_type "protein_coding"; gene_name "Cep57l1"; transcript_type "protein_coding"; transcript_name "Cep57l1-201"; protein_id "ENSMUSP00000019951.10"; transcript_support_level "5"; mgi_id "MGI:1915511"; tag "basic"; ccdsid "CCDS48549.1"; havana_gene "OTTMUSG00000045012.1";
chr10	ENSEMBL	CDS	41599857	41599934	.	-	.	gene_id "ENSMUSG00000019813.17"; transcript_id "ENSMUST00000019951.16"; exon_number "18"; exon_id "ENSMUSE00000098244.2"; gene_type "protein_coding"; gene_name "Cep57l1"; transcript_type "protein_coding"; transcript_name "Cep57l1-201"; protein_id "ENSMUSP00000019951.10"; transcript_support_level "5"; mgi_id "MGI:1915511"; tag "basic"; ccdsid "CCDS48549.1"; havana_gene "OTTMUSG00000045012.1";
chr10	ENSEMBL	exon	41598880	41599001	.	-	.	gene_id "ENSMUSG00000019813.17"; transcript_id "ENSMUST00000019951.16"; exon_number "19"; exon_id "ENSMUSE00000098250.2"; gene_type "protein_coding"; gene_name "Cep57l1"; transcript_type "protein_coding"; transcript_name "Cep57l1-201"; protein_id "ENSMUSP00000019951.10"; transcript_support_level "5"; mgi_id "MGI:1915511"; tag "basic"; ccdsid "CCDS48549.1"; havana_gene "OTTMUSG00000045012.1";
chr10	ENSEMBL	CDS	41598880	41599001	.	-	.	gene_id "ENSMUSG00000019813.17"; transcript_id "ENSMUST00000019951.16"; exon_number "20"; exon_id "ENSMUSE00000098250.2"; gene_type "protein_coding"; gene_name "Cep57l1"; transcript_type "protein_coding"; transcript_name "Cep57l1-201"; protein_id "ENSMUSP00000019951.10"; transcript_support_level "5"; mgi_id "MGI:1915511"; tag "basic"; ccdsid "CCDS48549.1"; havana_gene "OTTMUSG00000045012.1";
chr10	ENSEMBL	exon	41597553	41597697	.	-	.	gene_id "ENSMUSG00000019813.17"; transcript_id "ENSMUST00000019951.16"; exon_number "21"; exon_id "ENSMUSE00000296788.2"; gene_type "protein_coding"; gene_name "Cep57l1"; transcript_type "protein_coding"; transcript_name "Cep57l1-201"; protein_id "ENSMUSP00000019951.10"; transcript_support_level "5"; mgi_id "MGI:1915511"; tag "basic"; ccdsid "CCDS48549.1"; havana_gene "OTTMUSG00000045012.1";
chr10	ENSEMBL	CDS	41597553	41597697	.	-	.	gene_id "ENSMUSG00000019813.17"; transcript_id "ENSMUST00000019951.16"; exon_number "22"; exon_id "ENSMUSE00000296788.2"; gene_type "protein_coding"; gene_name "Cep57l1"; transcript_type "protein_coding"; transcript_name "Cep57l1-201"; protein_id "ENSMUSP00000019951.10"; transcript_support_level "5"; mgi_id "MGI:1915511"; tag "basic"; ccdsid "CCDS48549.1"; havana_gene "OTTMUSG00000045012.1";
chr10	ENSEMBL	CDS	41595694	41595903	.	-	.	gene_id "ENSMUSG00000019813.17"; transcript_id "ENSMUST00000019951.16"; exon_number "23"; exon_id "chr10.1210";
chr10	ENSEMBL	stop_codon	41595691	41595693	.	-	.	gene_id "ENSMUSG00000019813.17"; transcript_id "ENSMUST00000019951.16"; exon_number "24"; exon_id "chr10.1211";
chr10	ENSEMBL	exon	41594842	41595903	.	-	.	gene_id "ENSMUSG00000019813.17"; transcript_id "ENSMUST00000019951.16"; exon_number "25"; exon_id "ENSMUSE00000387291.4"; gene_type "protein_coding"; gene_name "Cep57l1"; transcript_type "protein_coding"; transcript_name "Cep57l1-201"; protein_id "ENSMUSP00000019951.10"; transcript_support_level "5"; mgi_id "MGI:1915511"; tag "basic"; ccdsid "CCDS48549.1"; havana_gene "OTTMUSG00000045012.1";
chr10	ENSEMBL	UTR	41594842	41595693	.	-	.	gene_id "ENSMUSG00000019813.17"; transcript_id "ENSMUST00000019951.16"; exon_number "26"; exon_id "1215";
chr10	IsoQuant	gene	41601997	41604897	.	-	.	gene_id "novel_gene_chr10_2272"; transcripts "1";
chr10	IsoQuant	transcript	41601997	41604897	.	-	.	gene_id "novel_gene_chr10_2272"; transcript_id "transcript2271.chr10.nnic"; exons "1";
chr10	IsoQuant	exon	41601997	41604897	.	-	.	gene_id "novel_gene_chr10_2272"; transcript_id "transcript2271.chr10.nnic"; exon_number "1"; exon_id "1216";
chr10	IsoQuant	gene	41667266	41670090	.	-	.	gene_id "novel_gene_chr10_2274"; transcripts "1";
chr10	IsoQuant	transcript	41667266	41670090	.	-	.	gene_id "novel_gene_chr10_2274"; transcript_id "transcript2273.chr10.nnic"; exons "1";
chr10	IsoQuant	exon	41667266	41670090	.	-	.	gene_id "novel_gene_chr10_2274"; transcript_id "transcript2273.chr10.nnic"; exon_number "1"; exon_id "1217";
chr10	IsoQuant	gene	41681956	41685626	.	-	.	gene_id "novel_gene_chr10_2270"; transcripts "1";
chr10	IsoQuant	transcript	41681956	41685626	.	-	.	gene_id "novel_gene_chr10_2270"; transcript_id "transcript2269.chr10.nnic"; exons "1";
chr10	IsoQuant	exon	41681956	41685626	.	-	.	gene_id "novel_gene_chr10_2270"; transcript_id "transcript2269.chr10.nnic"; exon_number "1"; exon_id "1218";
chr10	HAVANA	gene	41685931	41784420	.	+	.	gene_id "ENSMUSG00000038332.14"; transcripts "2"; gene_type "protein_coding"; gene_name "Sesn1"; mgi_id "MGI:2155278"; havana_gene "OTTMUSG00000020838.1";
chr10	HAVANA	transcript	41685931	41784420	.	+	.	gene_id "ENSMUSG00000038332.14"; transcript_id "ENSMUST00000099931.11"; exons "10"; gene_type "protein_coding"; gene_name "Sesn1"; transcript_type "protein_coding"; transcript_name "Sesn1-202"; protein_id "ENSMUSP00000097515.4"; transcript_support_level "1"; mgi_id "MGI:2155278"; tag "CAGE_supported_TSS"; ccdsid "CCDS48550.1"; havana_gene "OTTMUSG00000020838.1"; havana_transcript "OTTMUST00000049265.1";
chr10	HAVANA	UTR	41685931	41687017	.	+	.	gene_id "ENSMUSG00000038332.14"; transcript_id "ENSMUST00000099931.11"; exon_number "1"; exon_id "1219";
chr10	HAVANA	exon	41685931	41687296	.	+	.	gene_id "ENSMUSG00000038332.14"; transcript_id "ENSMUST00000099931.11"; exon_number "2"; exon_id "ENSMUSE00000643992.5"; gene_type "protein_coding"; gene_name "Sesn1"; transcript_type "protein_coding"; transcript_name "Sesn1-202"; protein_id "ENSMUSP00000097515.4"; transcript_support_level "1"; mgi_id "MGI:2155278"; tag "CAGE_supported_TSS"; ccdsid "CCDS48550.1"; havana_gene "OTTMUSG00000020838.1"; havana_transcript "OTTMUST00000049265.1";
chr10	HAVANA	start_codon	41687018	41687020	.	+	.	gene_id "ENSMUSG00000038332.14"; transcript_id "ENSMUST00000099931.11"; exon_number "3"; exon_id "1220";
chr10	HAVANA	CDS	41687018	41687296	.	+	.	gene_id "ENSMUSG00000038332.14"; transcript_id "ENSMUST00000099931.11"; exon_number "4"; exon_id "1221";
chr10	HAVANA	CDS	41770038	41770103	.	+	.	gene_id "ENSMUSG00000038332.14"; transcript_id "ENSMUST00000099931.11"; exon_number "5"; exon_id "ENSMUSE00000296669.4"; gene_type "protein_coding"; gene_name "Sesn1"; transcript_type "protein_coding"; transcript_name "Sesn1-202"; protein_id "ENSMUSP00000097515.4"; transcript_support_level "1"; mgi_id "MGI:2155278"; tag "CAGE_supported_TSS"; ccdsid "CCDS48550.1"; havana_gene "OTTMUSG00000020838.1"; havana_transcript "OTTMUST00000049265.1";
chr10	HAVANA	exon	41770038	41770103	.	+	.	gene_id "ENSMUSG00000038332.14"; transcript_id "ENSMUST00000099931.11"; exon_number "6"; exon_id "ENSMUSE00000296669.4"; gene_type "protein_coding"; gene_name "Sesn1"; transcript_type "protein_coding"; transcript_name "Sesn1-202"; protein_id "ENSMUSP00000097515.4"; transcript_support_level "1"; mgi_id "MGI:2155278"; tag "CAGE_supported_TSS"; ccdsid "CCDS48550.1"; havana_gene "OTTMUSG00000020838.1"; havana_transcript "OTTMUST00000049265.1";
chr10	HAVANA	CDS	41770816	41771016	.	+	.	gene_id "ENSMUSG00000038332.14"; transcript_id "ENSMUST00000099931.11"; exon_number "7"; exon_id "ENSMUSE00000296663.4"; gene_type "protein_coding"; gene_name "Sesn1"; transcript_type "protein_coding"; transcript_name "Sesn1-202"; protein_id "ENSMUSP00000097515.4"; transcript_support_level "1"; mgi_id "MGI:2155278"; tag "CAGE_supported_TSS"; ccdsid "CCDS48550.1"; havana_gene "OTTMUSG00000020838.1"; havana_transcript "OTTMUST00000049265.1";
chr10	HAVANA	exon	41770816	41771016	.	+	.	gene_id "ENSMUSG00000038332.14"; transcript_id "ENSMUST00000099931.11"; exon_number "8"; exon_id "ENSMUSE00000296663.4"; gene_type "protein_coding"; gene_name "Sesn1"; transcript_type "protein_coding"; transcript_name "Sesn1-202"; protein_id "ENSMUSP00000097515.4"; transcript_support_level "1"; mgi_id "MGI:2155278"; tag "CAGE_supported_TSS"; ccdsid "CCDS48550.1"; havana_gene "OTTMUSG00000020838.1"; havana_transcript "OTTMUST00000049265.1";
chr10	HAVANA	CDS	41772019	41772201	.	+	.	gene_id "ENSMUSG00000038332.14"; transcript_id "ENSMUST00000099931.11"; exon_number "9"; exon_id "ENSMUSE00000296654.4"; gene_type "protein_coding"; gene_name "Sesn1"; transcript_type "protein_coding"; transcript_name "Sesn1-202"; protein_id "ENSMUSP00000097515.4"; transcript_support_level "1"; mgi_id "MGI:2155278"; tag "CAGE_supported_TSS"; ccdsid "CCDS48550.1"; havana_gene "OTTMUSG00000020838.1"; havana_transcript "OTTMUST00000049265.1";
chr10	HAVANA	exon	41772019	41772201	.	+	.	gene_id "ENSMUSG00000038332.14"; transcript_id "ENSMUST00000099931.11"; exon_number "10"; exon_id "ENSMUSE00000296654.4"; gene_type "protein_coding"; gene_name "Sesn1"; transcript_type "protein_coding"; transcript_name "Sesn1-202"; protein_id "ENSMUSP00000097515.4"; transcript_support_level "1"; mgi_id "MGI:2155278"; tag "CAGE_supported_TSS"; ccdsid "CCDS48550.1"; havana_gene "OTTMUSG00000020838.1"; havana_transcript "OTTMUST00000049265.1";
chr10	HAVANA	CDS	41774179	41774421	.	+	.	gene_id "ENSMUSG00000038332.14"; transcript_id "ENSMUST00000099931.11"; exon_number "11"; exon_id "ENSMUSE00000296649.4"; gene_type "protein_coding"; gene_name "Sesn1"; transcript_type "protein_coding"; transcript_name "Sesn1-202"; protein_id "ENSMUSP00000097515.4"; transcript_support_level "1"; mgi_id "MGI:2155278"; tag "CAGE_supported_TSS"; ccdsid "CCDS48550.1"; havana_gene "OTTMUSG00000020838.1"; havana_transcript "OTTMUST00000049265.1";
chr10	HAVANA	exon	41774179	41774421	.	+	.	gene_id "ENSMUSG00000038332.14"; transcript_id "ENSMUST00000099931.11"; exon_number "12"; exon_id "ENSMUSE00000296649.4"; gene_type "protein_coding"; gene_name "Sesn1"; transcript_type "protein_coding"; transcript_name "Sesn1-202"; protein_id "ENSMUSP00000097515.4"; transcript_support_level "1"; mgi_id "MGI:2155278"; tag "CAGE_supported_TSS"; ccdsid "CCDS48550.1"; havana_gene "OTTMUSG00000020838.1"; havana_transcript "OTTMUST00000049265.1";
chr10	HAVANA	CDS	41778525	41778672	.	+	.	gene_id "ENSMUSG00000038332.14"; transcript_id "ENSMUST00000099931.11"; exon_number "13"; exon_id "ENSMUSE00000296643.4"; gene_type "protein_coding"; gene_name "Sesn1"; transcript_type "protein_coding"; transcript_name "Sesn1-202"; protein_id "ENSMUSP00000097515.4"; transcript_support_level "1"; mgi_id "MGI:2155278"; tag "CAGE_supported_TSS"; ccdsid "CCDS48550.1"; havana_gene "OTTMUSG00000020838.1"; havana_transcript "OTTMUST00000049265.1";
chr10	HAVANA	exon	41778525	41778672	.	+	.	gene_id "ENSMUSG00000038332.14"; transcript_id "ENSMUST00000099931.11"; exon_number "14"; exon_id "ENSMUSE00000296643.4"; gene_type "protein_coding"; gene_name "Sesn1"; transcript_type "protein_coding"; transcript_name "Sesn1-202"; protein_id "ENSMUSP00000097515.4"; transcript_support_level "1"; mgi_id "MGI:2155278"; tag "CAGE_supported_TSS"; ccdsid "CCDS48550.1"; havana_gene "OTTMUSG00000020838.1"; havana_transcript "OTTMUST00000049265.1";
chr10	HAVANA	CDS	41779688	41779800	.	+	.	gene_id "ENSMUSG00000038332.14"; transcript_id "ENSMUST00000099931.11"; exon_number "15"; exon_id "ENSMUSE00000296633.4"; gene_type "protein_coding"; gene_name "Sesn1"; transcript_type "protein_coding"; transcript_name "Sesn1-202"; protein_id "ENSMUSP00000097515.4"; transcript_support_level "1"; mgi_id "MGI:2155278"; tag "CAGE_supported_TSS"; ccdsid "CCDS48550.1"; havana_gene "OTTMUSG00000020838.1"; havana_transcript "OTTMUST00000049265.1";
chr10	HAVANA	exon	41779688	41779800	.	+	.	gene_id "ENSMUSG00000038332.14"; transcript_id "ENSMUST00000099931.11"; exon_number "16"; exon_id "ENSMUSE00000296633.4"; gene_type "protein_coding"; gene_name "Sesn1"; transcript_type "protein_coding"; transcript_name "Sesn1-202"; protein_id "ENSMUSP00000097515.4"; transcript_support_level "1"; mgi_id "MGI:2155278"; tag "CAGE_supported_TSS"; ccdsid "CCDS48550.1"; havana_gene "OTTMUSG00000020838.1"; havana_transcript "OTTMUST00000049265.1";
chr10	HAVANA	CDS	41781170	41781360	.	+	.	gene_id "ENSMUSG00000038332.14"; transcript_id "ENSMUST00000099931.11"; exon_number "17"; exon_id "ENSMUSE00000296627.4"; gene_type "protein_coding"; gene_name "Sesn1"; transcript_type "protein_coding"; transcript_name "Sesn1-202"; protein_id "ENSMUSP00000097515.4"; transcript_support_level "1"; mgi_id "MGI:2155278"; tag "CAGE_supported_TSS"; ccdsid "CCDS48550.1"; havana_gene "OTTMUSG00000020838.1"; havana_transcript "OTTMUST00000049265.1";
chr10	HAVANA	exon	41781170	41781360	.	+	.	gene_id "ENSMUSG00000038332.14"; transcript_id "ENSMUST00000099931.11"; exon_number "18"; exon_id "ENSMUSE00000296627.4"; gene_type "protein_coding"; gene_name "Sesn1"; transcript_type "protein_coding"; transcript_name "Sesn1-202"; protein_id "ENSMUSP00000097515.4"; transcript_support_level "1"; mgi_id "MGI:2155278"; tag "CAGE_supported_TSS"; ccdsid "CCDS48550.1"; havana_gene "OTTMUSG00000020838.1"; havana_transcript "OTTMUST00000049265.1";
chr10	HAVANA	CDS	41782332	41782476	.	+	.	gene_id "ENSMUSG00000038332.14"; transcript_id "ENSMUST00000099931.11"; exon_number "19"; exon_id "ENSMUSE00000296620.4"; gene_type "protein_coding"; gene_name "Sesn1"; transcript_type "protein_coding"; transcript_name "Sesn1-202"; protein_id "ENSMUSP00000097515.4"; transcript_support_level "1"; mgi_id "MGI:2155278"; tag "CAGE_supported_TSS"; ccdsid "CCDS48550.1"; havana_gene "OTTMUSG00000020838.1"; havana_transcript "OTTMUST00000049265.1";
chr10	HAVANA	exon	41782332	41782476	.	+	.	gene_id "ENSMUSG00000038332.14"; transcript_id "ENSMUST00000099931.11"; exon_number "20"; exon_id "ENSMUSE00000296620.4"; gene_type "protein_coding"; gene_name "Sesn1"; transcript_type "protein_coding"; transcript_name "Sesn1-202"; protein_id "ENSMUSP00000097515.4"; transcript_support_level "1"; mgi_id "MGI:2155278"; tag "CAGE_supported_TSS"; ccdsid "CCDS48550.1"; havana_gene "OTTMUSG00000020838.1"; havana_transcript "OTTMUST00000049265.1";
chr10	HAVANA	CDS	41783268	41783351	.	+	.	gene_id "ENSMUSG00000038332.14"; transcript_id "ENSMUST00000099931.11"; exon_number "21"; exon_id "1222";
chr10	HAVANA	exon	41783268	41784420	.	+	.	gene_id "ENSMUSG00000038332.14"; transcript_id "ENSMUST00000099931.11"; exon_number "22"; exon_id "ENSMUSE00000666436.3"; gene_type "protein_coding"; gene_name "Sesn1"; transcript_type "protein_coding"; transcript_name "Sesn1-202"; protein_id "ENSMUSP00000097515.4"; transcript_support_level "1"; mgi_id "MGI:2155278"; tag "CAGE_supported_TSS"; ccdsid "CCDS48550.1"; havana_gene "OTTMUSG00000020838.1"; havana_transcript "OTTMUST00000049265.1";
chr10	HAVANA	stop_codon	41783352	41783354	.	+	.	gene_id "ENSMUSG00000038332.14"; transcript_id "ENSMUST00000099931.11"; exon_number "23"; exon_id "1223";
chr10	HAVANA	UTR	41783352	41784420	.	+	.	gene_id "ENSMUSG00000038332.14"; transcript_id "ENSMUST00000099931.11"; exon_number "24"; exon_id "1224";
chr10	HAVANA	transcript	41763435	41784420	.	+	.	gene_id "ENSMUSG00000038332.14"; transcript_id "ENSMUST00000041438.7"; exons "10"; gene_type "protein_coding"; gene_name "Sesn1"; transcript_type "protein_coding"; transcript_name "Sesn1-201"; protein_id "ENSMUSP00000043034.7"; transcript_support_level "1"; mgi_id "MGI:2155278"; tag "basic"; ccdsid "CCDS23809.1"; havana_gene "OTTMUSG00000020838.1"; havana_transcript "OTTMUST00000049266.1";
chr10	HAVANA	UTR	41763435	41763489	.	+	.	gene_id "ENSMUSG00000038332.14"; transcript_id "ENSMUST00000041438.7"; exon_number "1"; exon_id "1225";
chr10	HAVANA	exon	41763435	41763591	.	+	.	gene_id "ENSMUSG00000038332.14"; transcript_id "ENSMUST00000041438.7"; exon_number "2"; exon_id "ENSMUSE00000296677.6"; gene_type "protein_coding"; gene_name "Sesn1"; transcript_type "protein_coding"; transcript_name "Sesn1-201"; protein_id "ENSMUSP00000043034.7"; transcript_support_level "1"; mgi_id "MGI:2155278"; tag "basic"; ccdsid "CCDS23809.1"; havana_gene "OTTMUSG00000020838.1"; havana_transcript "OTTMUST00000049266.1";
chr10	HAVANA	start_codon	41763490	41763492	.	+	.	gene_id "ENSMUSG00000038332.14"; transcript_id "ENSMUST00000041438.7"; exon_number "3"; exon_id "1226";
chr10	HAVANA	CDS	41763490	41763591	.	+	.	gene_id "ENSMUSG00000038332.14"; transcript_id "ENSMUST00000041438.7"; exon_number "4"; exon_id "1227";
chr10	HAVANA	CDS	41770038	41770103	.	+	.	gene_id "ENSMUSG00000038332.14"; transcript_id "ENSMUST00000041438.7"; exon_number "5"; exon_id "ENSMUSE00000296669.4"; gene_type "protein_coding"; gene_name "Sesn1"; transcript_type "protein_coding"; transcript_name "Sesn1-201"; protein_id "ENSMUSP00000043034.7"; transcript_support_level "1"; mgi_id "MGI:2155278"; tag "basic"; ccdsid "CCDS23809.1"; havana_gene "OTTMUSG00000020838.1"; havana_transcript "OTTMUST00000049266.1";
chr10	HAVANA	exon	41770038	41770103	.	+	.	gene_id "ENSMUSG00000038332.14"; transcript_id "ENSMUST00000041438.7"; exon_number "6"; exon_id "ENSMUSE00000296669.4"; gene_type "protein_coding"; gene_name "Sesn1"; transcript_type "protein_coding"; transcript_name "Sesn1-201"; protein_id "ENSMUSP00000043034.7"; transcript_support_level "1"; mgi_id "MGI:2155278"; tag "basic"; ccdsid "CCDS23809.1"; havana_gene "OTTMUSG00000020838.1"; havana_transcript "OTTMUST00000049266.1";
chr10	HAVANA	CDS	41770816	41771016	.	+	.	gene_id "ENSMUSG00000038332.14"; transcript_id "ENSMUST00000041438.7"; exon_number "7"; exon_id "ENSMUSE00000296663.4"; gene_type "protein_coding"; gene_name "Sesn1"; transcript_type "protein_coding"; transcript_name "Sesn1-201"; protein_id "ENSMUSP00000043034.7"; transcript_support_level "1"; mgi_id "MGI:2155278"; tag "basic"; ccdsid "CCDS23809.1"; havana_gene "OTTMUSG00000020838.1"; havana_transcript "OTTMUST00000049266.1";
chr10	HAVANA	exon	41770816	41771016	.	+	.	gene_id "ENSMUSG00000038332.14"; transcript_id "ENSMUST00000041438.7"; exon_number "8"; exon_id "ENSMUSE00000296663.4"; gene_type "protein_coding"; gene_name "Sesn1"; transcript_type "protein_coding"; transcript_name "Sesn1-201"; protein_id "ENSMUSP00000043034.7"; transcript_support_level "1"; mgi_id "MGI:2155278"; tag "basic"; ccdsid "CCDS23809.1"; havana_gene "OTTMUSG00000020838.1"; havana_transcript "OTTMUST00000049266.1";
chr10	HAVANA	CDS	41772019	41772201	.	+	.	gene_id "ENSMUSG00000038332.14"; transcript_id "ENSMUST00000041438.7"; exon_number "9"; exon_id "ENSMUSE00000296654.4"; gene_type "protein_coding"; gene_name "Sesn1"; transcript_type "protein_coding"; transcript_name "Sesn1-201"; protein_id "ENSMUSP00000043034.7"; transcript_support_level "1"; mgi_id "MGI:2155278"; tag "basic"; ccdsid "CCDS23809.1"; havana_gene "OTTMUSG00000020838.1"; havana_transcript "OTTMUST00000049266.1";
chr10	HAVANA	exon	41772019	41772201	.	+	.	gene_id "ENSMUSG00000038332.14"; transcript_id "ENSMUST00000041438.7"; exon_number "10"; exon_id "ENSMUSE00000296654.4"; gene_type "protein_coding"; gene_name "Sesn1"; transcript_type "protein_coding"; transcript_name "Sesn1-201"; protein_id "ENSMUSP00000043034.7"; transcript_support_level "1"; mgi_id "MGI:2155278"; tag "basic"; ccdsid "CCDS23809.1"; havana_gene "OTTMUSG00000020838.1"; havana_transcript "OTTMUST00000049266.1";
chr10	HAVANA	CDS	41774179	41774421	.	+	.	gene_id "ENSMUSG00000038332.14"; transcript_id "ENSMUST00000041438.7"; exon_number "11"; exon_id "ENSMUSE00000296649.4"; gene_type "protein_coding"; gene_name "Sesn1"; transcript_type "protein_coding"; transcript_name "Sesn1-201"; protein_id "ENSMUSP00000043034.7"; transcript_support_level "1"; mgi_id "MGI:2155278"; tag "basic"; ccdsid "CCDS23809.1"; havana_gene "OTTMUSG00000020838.1"; havana_transcript "OTTMUST00000049266.1";
chr10	HAVANA	exon	41774179	41774421	.	+	.	gene_id "ENSMUSG00000038332.14"; transcript_id "ENSMUST00000041438.7"; exon_number "12"; exon_id "ENSMUSE00000296649.4"; gene_type "protein_coding"; gene_name "Sesn1"; transcript_type "protein_coding"; transcript_name "Sesn1-201"; protein_id "ENSMUSP00000043034.7"; transcript_support_level "1"; mgi_id "MGI:2155278"; tag "basic"; ccdsid "CCDS23809.1"; havana_gene "OTTMUSG00000020838.1"; havana_transcript "OTTMUST00000049266.1";
chr10	HAVANA	CDS	41778525	41778672	.	+	.	gene_id "ENSMUSG00000038332.14"; transcript_id "ENSMUST00000041438.7"; exon_number "13"; exon_id "ENSMUSE00000296643.4"; gene_type "protein_coding"; gene_name "Sesn1"; transcript_type "protein_coding"; transcript_name "Sesn1-201"; protein_id "ENSMUSP00000043034.7"; transcript_support_level "1"; mgi_id "MGI:2155278"; tag "basic"; ccdsid "CCDS23809.1"; havana_gene "OTTMUSG00000020838.1"; havana_transcript "OTTMUST00000049266.1";
chr10	HAVANA	exon	41778525	41778672	.	+	.	gene_id "ENSMUSG00000038332.14"; transcript_id "ENSMUST00000041438.7"; exon_number "14"; exon_id "ENSMUSE00000296643.4"; gene_type "protein_coding"; gene_name "Sesn1"; transcript_type "protein_coding"; transcript_name "Sesn1-201"; protein_id "ENSMUSP00000043034.7"; transcript_support_level "1"; mgi_id "MGI:2155278"; tag "basic"; ccdsid "CCDS23809.1"; havana_gene "OTTMUSG00000020838.1"; havana_transcript "OTTMUST00000049266.1";
chr10	HAVANA	CDS	41779688	41779800	.	+	.	gene_id "ENSMUSG00000038332.14"; transcript_id "ENSMUST00000041438.7"; exon_number "15"; exon_id "ENSMUSE00000296633.4"; gene_type "protein_coding"; gene_name "Sesn1"; transcript_type "protein_coding"; transcript_name "Sesn1-201"; protein_id "ENSMUSP00000043034.7"; transcript_support_level "1"; mgi_id "MGI:2155278"; tag "basic"; ccdsid "CCDS23809.1"; havana_gene "OTTMUSG00000020838.1"; havana_transcript "OTTMUST00000049266.1";
chr10	HAVANA	exon	41779688	41779800	.	+	.	gene_id "ENSMUSG00000038332.14"; transcript_id "ENSMUST00000041438.7"; exon_number "16"; exon_id "ENSMUSE00000296633.4"; gene_type "protein_coding"; gene_name "Sesn1"; transcript_type "protein_coding"; transcript_name "Sesn1-201"; protein_id "ENSMUSP00000043034.7"; transcript_support_level "1"; mgi_id "MGI:2155278"; tag "basic"; ccdsid "CCDS23809.1"; havana_gene "OTTMUSG00000020838.1"; havana_transcript "OTTMUST00000049266.1";
chr10	HAVANA	CDS	41781170	41781360	.	+	.	gene_id "ENSMUSG00000038332.14"; transcript_id "ENSMUST00000041438.7"; exon_number "17"; exon_id "ENSMUSE00000296627.4"; gene_type "protein_coding"; gene_name "Sesn1"; transcript_type "protein_coding"; transcript_name "Sesn1-201"; protein_id "ENSMUSP00000043034.7"; transcript_support_level "1"; mgi_id "MGI:2155278"; tag "basic"; ccdsid "CCDS23809.1"; havana_gene "OTTMUSG00000020838.1"; havana_transcript "OTTMUST00000049266.1";
chr10	HAVANA	exon	41781170	41781360	.	+	.	gene_id "ENSMUSG00000038332.14"; transcript_id "ENSMUST00000041438.7"; exon_number "18"; exon_id "ENSMUSE00000296627.4"; gene_type "protein_coding"; gene_name "Sesn1"; transcript_type "protein_coding"; transcript_name "Sesn1-201"; protein_id "ENSMUSP00000043034.7"; transcript_support_level "1"; mgi_id "MGI:2155278"; tag "basic"; ccdsid "CCDS23809.1"; havana_gene "OTTMUSG00000020838.1"; havana_transcript "OTTMUST00000049266.1";
chr10	HAVANA	CDS	41782332	41782476	.	+	.	gene_id "ENSMUSG00000038332.14"; transcript_id "ENSMUST00000041438.7"; exon_number "19"; exon_id "ENSMUSE00000296620.4"; gene_type "protein_coding"; gene_name "Sesn1"; transcript_type "protein_coding"; transcript_name "Sesn1-201"; protein_id "ENSMUSP00000043034.7"; transcript_support_level "1"; mgi_id "MGI:2155278"; tag "basic"; ccdsid "CCDS23809.1"; havana_gene "OTTMUSG00000020838.1"; havana_transcript "OTTMUST00000049266.1";
chr10	HAVANA	exon	41782332	41782476	.	+	.	gene_id "ENSMUSG00000038332.14"; transcript_id "ENSMUST00000041438.7"; exon_number "20"; exon_id "ENSMUSE00000296620.4"; gene_type "protein_coding"; gene_name "Sesn1"; transcript_type "protein_coding"; transcript_name "Sesn1-201"; protein_id "ENSMUSP00000043034.7"; transcript_support_level "1"; mgi_id "MGI:2155278"; tag "basic"; ccdsid "CCDS23809.1"; havana_gene "OTTMUSG00000020838.1"; havana_transcript "OTTMUST00000049266.1";
chr10	HAVANA	CDS	41783268	41783351	.	+	.	gene_id "ENSMUSG00000038332.14"; transcript_id "ENSMUST00000041438.7"; exon_number "21"; exon_id "chr10.1222";
chr10	HAVANA	exon	41783268	41784420	.	+	.	gene_id "ENSMUSG00000038332.14"; transcript_id "ENSMUST00000041438.7"; exon_number "22"; exon_id "ENSMUSE00000666436.3"; gene_type "protein_coding"; gene_name "Sesn1"; transcript_type "protein_coding"; transcript_name "Sesn1-201"; protein_id "ENSMUSP00000043034.7"; transcript_support_level "1"; mgi_id "MGI:2155278"; tag "basic"; ccdsid "CCDS23809.1"; havana_gene "OTTMUSG00000020838.1"; havana_transcript "OTTMUST00000049266.1";
chr10	HAVANA	stop_codon	41783352	41783354	.	+	.	gene_id "ENSMUSG00000038332.14"; transcript_id "ENSMUST00000041438.7"; exon_number "23"; exon_id "chr10.1223";
chr10	HAVANA	UTR	41783352	41784420	.	+	.	gene_id "ENSMUSG00000038332.14"; transcript_id "ENSMUST00000041438.7"; exon_number "24"; exon_id "chr10.1224";
chr10	IsoQuant	gene	41685940	41691064	.	+	.	gene_id "novel_gene_chr10_2280"; transcripts "1";
chr10	IsoQuant	transcript	41685940	41691064	.	+	.	gene_id "novel_gene_chr10_2280"; transcript_id "transcript2279.chr10.nnic"; exons "1";
chr10	IsoQuant	exon	41685940	41691064	.	+	.	gene_id "novel_gene_chr10_2280"; transcript_id "transcript2279.chr10.nnic"; exon_number "1"; exon_id "1228";
chr10	IsoQuant	gene	41714050	41717379	.	+	.	gene_id "novel_gene_chr10_2286"; transcripts "1";
chr10	IsoQuant	transcript	41714050	41717379	.	+	.	gene_id "novel_gene_chr10_2286"; transcript_id "transcript2285.chr10.nnic"; exons "1";
chr10	IsoQuant	exon	41714050	41717379	.	+	.	gene_id "novel_gene_chr10_2286"; transcript_id "transcript2285.chr10.nnic"; exon_number "1"; exon_id "1229";
chr10	IsoQuant	gene	41726718	41728266	.	+	.	gene_id "novel_gene_chr10_2288"; transcripts "1";
chr10	IsoQuant	transcript	41726718	41728266	.	+	.	gene_id "novel_gene_chr10_2288"; transcript_id "transcript2287.chr10.nnic"; exons "1";
chr10	IsoQuant	exon	41726718	41728266	.	+	.	gene_id "novel_gene_chr10_2288"; transcript_id "transcript2287.chr10.nnic"; exon_number "1"; exon_id "1230";
chr10	IsoQuant	gene	41763404	41765411	.	+	.	gene_id "novel_gene_chr10_2282"; transcripts "1";
chr10	IsoQuant	transcript	41763404	41765411	.	+	.	gene_id "novel_gene_chr10_2282"; transcript_id "transcript2281.chr10.nnic"; exons "1";
chr10	IsoQuant	exon	41763404	41765411	.	+	.	gene_id "novel_gene_chr10_2282"; transcript_id "transcript2281.chr10.nnic"; exon_number "1"; exon_id "1231";
chr10	HAVANA	gene	41928538	41931471	.	-	.	gene_id "ENSMUSG00000085666.4"; transcripts "1"; gene_type "processed_pseudogene"; gene_name "Tdg-ps2"; mgi_id "MGI:3704357"; havana_gene "OTTMUSG00000026610.1";
chr10	IsoQuant	transcript	41928538	41931471	.	-	.	gene_id "ENSMUSG00000085666.4"; transcript_id "transcript2299.chr10.nnic"; exons "1";
chr10	IsoQuant	exon	41928538	41931471	.	-	.	gene_id "ENSMUSG00000085666.4"; transcript_id "transcript2299.chr10.nnic"; exon_number "1"; exon_id "1232";
chr10	HAVANA	gene	42057837	42152751	.	-	.	gene_id "ENSMUSG00000048756.12"; transcripts "1"; gene_type "protein_coding"; gene_name "Foxo3"; mgi_id "MGI:1890081"; havana_gene "OTTMUSG00000020929.1";
chr10	HAVANA	transcript	42072264	42152692	.	-	.	gene_id "ENSMUSG00000048756.12"; transcript_id "ENSMUST00000175881.8"; exons "3"; gene_type "protein_coding"; gene_name "Foxo3"; transcript_type "protein_coding"; transcript_name "Foxo3-204"; protein_id "ENSMUSP00000135380.2"; transcript_support_level "1"; mgi_id "MGI:1890081"; tag "alternative_3_UTR"; ccdsid "CCDS23810.1"; havana_gene "OTTMUSG00000020929.1"; havana_transcript "OTTMUST00000101194.1";
chr10	HAVANA	exon	42152522	42152692	.	-	.	gene_id "ENSMUSG00000048756.12"; transcript_id "ENSMUST00000175881.8"; exon_number "1"; exon_id "ENSMUSE00000954248.2"; gene_type "protein_coding"; gene_name "Foxo3"; transcript_type "protein_coding"; transcript_name "Foxo3-204"; protein_id "ENSMUSP00000135380.2"; transcript_support_level "1"; mgi_id "MGI:1890081"; tag "alternative_3_UTR"; ccdsid "CCDS23810.1"; havana_gene "OTTMUSG00000020929.1"; havana_transcript "OTTMUST00000101194.1";
chr10	HAVANA	UTR	42152522	42152692	.	-	.	gene_id "ENSMUSG00000048756.12"; transcript_id "ENSMUST00000175881.8"; exon_number "2"; exon_id "ENSMUSE00000954248.2"; gene_type "protein_coding"; gene_name "Foxo3"; transcript_type "protein_coding"; transcript_name "Foxo3-204"; protein_id "ENSMUSP00000135380.2"; transcript_support_level "1"; mgi_id "MGI:1890081"; tag "alternative_3_UTR"; ccdsid "CCDS23810.1"; havana_gene "OTTMUSG00000020929.1"; havana_transcript "OTTMUST00000101194.1";
chr10	HAVANA	UTR	42151430	42151541	.	-	.	gene_id "ENSMUSG00000048756.12"; transcript_id "ENSMUST00000175881.8"; exon_number "3"; exon_id "1233";
chr10	HAVANA	start_codon	42151427	42151429	.	-	.	gene_id "ENSMUSG00000048756.12"; transcript_id "ENSMUST00000175881.8"; exon_number "4"; exon_id "1234";
chr10	HAVANA	exon	42150812	42151541	.	-	.	gene_id "ENSMUSG00000048756.12"; transcript_id "ENSMUST00000175881.8"; exon_number "5"; exon_id "ENSMUSE00000666431.2"; gene_type "protein_coding"; gene_name "Foxo3"; transcript_type "protein_coding"; transcript_name "Foxo3-204"; protein_id "ENSMUSP00000135380.2"; transcript_support_level "1"; mgi_id "MGI:1890081"; tag "alternative_3_UTR"; ccdsid "CCDS23810.1"; havana_gene "OTTMUSG00000020929.1"; havana_transcript "OTTMUST00000101194.1";
chr10	HAVANA	CDS	42150812	42151429	.	-	.	gene_id "ENSMUSG00000048756.12"; transcript_id "ENSMUST00000175881.8"; exon_number "6"; exon_id "1235";
chr10	HAVANA	CDS	42072500	42073897	.	-	.	gene_id "ENSMUSG00000048756.12"; transcript_id "ENSMUST00000175881.8"; exon_number "7"; exon_id "1236";
chr10	HAVANA	stop_codon	42072497	42072499	.	-	.	gene_id "ENSMUSG00000048756.12"; transcript_id "ENSMUST00000175881.8"; exon_number "8"; exon_id "1237";
chr10	HAVANA	exon	42072264	42073897	.	-	.	gene_id "ENSMUSG00000048756.12"; transcript_id "ENSMUST00000175881.8"; exon_number "9"; exon_id "ENSMUSE00000953413.2"; gene_type "protein_coding"; gene_name "Foxo3"; transcript_type "protein_coding"; transcript_name "Foxo3-204"; protein_id "ENSMUSP00000135380.2"; transcript_support_level "1"; mgi_id "MGI:1890081"; tag "alternative_3_UTR"; ccdsid "CCDS23810.1"; havana_gene "OTTMUSG00000020929.1"; havana_transcript "OTTMUST00000101194.1";
chr10	HAVANA	UTR	42072264	42072499	.	-	.	gene_id "ENSMUSG00000048756.12"; transcript_id "ENSMUST00000175881.8"; exon_number "10"; exon_id "1238";
chr10	IsoQuant	gene	42084098	42089760	.	-	.	gene_id "novel_gene_chr10_2326"; transcripts "1";
chr10	IsoQuant	transcript	42084098	42089760	.	-	.	gene_id "novel_gene_chr10_2326"; transcript_id "transcript2325.chr10.nnic"; exons "1";
chr10	IsoQuant	exon	42084098	42089760	.	-	.	gene_id "novel_gene_chr10_2326"; transcript_id "transcript2325.chr10.nnic"; exon_number "1"; exon_id "1239";
chr10	IsoQuant	gene	42111169	42113945	.	-	.	gene_id "novel_gene_chr10_2328"; transcripts "1";
chr10	IsoQuant	transcript	42111169	42113945	.	-	.	gene_id "novel_gene_chr10_2328"; transcript_id "transcript2327.chr10.nnic"; exons "1";
chr10	IsoQuant	exon	42111169	42113945	.	-	.	gene_id "novel_gene_chr10_2328"; transcript_id "transcript2327.chr10.nnic"; exon_number "1"; exon_id "1240";
chr10	HAVANA	gene	42151940	42154742	.	+	.	gene_id "ENSMUSG00000123659.1"; transcripts "1"; gene_type "lncRNA"; gene_name "ENSMUSG00000123659";
chr10	IsoQuant	transcript	42151940	42154742	.	+	.	gene_id "ENSMUSG00000123659.1"; transcript_id "transcript2323.chr10.nnic"; exons "1";
chr10	IsoQuant	exon	42151940	42154742	.	+	.	gene_id "ENSMUSG00000123659.1"; transcript_id "transcript2323.chr10.nnic"; exon_number "1"; exon_id "1241";
chr10	HAVANA	gene	42188581	42354566	.	-	.	gene_id "ENSMUSG00000038302.15"; transcripts "3"; gene_type "protein_coding"; gene_name "Afg1l"; mgi_id "MGI:2148801"; tag "overlapping_locus"; havana_gene "OTTMUSG00000019465.1";
chr10	HAVANA	transcript	42188581	42354561	.	-	.	gene_id "ENSMUSG00000038302.15"; transcript_id "ENSMUST00000041024.15"; exons "13"; gene_type "protein_coding"; gene_name "Afg1l"; transcript_type "protein_coding"; transcript_name "Afg1l-201"; protein_id "ENSMUSP00000036149.9"; transcript_support_level "1"; mgi_id "MGI:2148801"; tag "basic"; ccdsid "CCDS23811.1"; havana_gene "OTTMUSG00000019465.1"; havana_transcript "OTTMUST00000046484.1";
chr10	HAVANA	UTR	42354398	42354561	.	-	.	gene_id "ENSMUSG00000038302.15"; transcript_id "ENSMUST00000041024.15"; exon_number "1"; exon_id "1242";
chr10	HAVANA	start_codon	42354395	42354397	.	-	.	gene_id "ENSMUSG00000038302.15"; transcript_id "ENSMUST00000041024.15"; exon_number "2"; exon_id "1243";
chr10	HAVANA	exon	42354259	42354561	.	-	.	gene_id "ENSMUSG00000038302.15"; transcript_id "ENSMUST00000041024.15"; exon_number "3"; exon_id "ENSMUSE00000749676.2"; gene_type "protein_coding"; gene_name "Afg1l"; transcript_type "protein_coding"; transcript_name "Afg1l-201"; protein_id "ENSMUSP00000036149.9"; transcript_support_level "1"; mgi_id "MGI:2148801"; tag "basic"; ccdsid "CCDS23811.1"; havana_gene "OTTMUSG00000019465.1"; havana_transcript "OTTMUST00000046484.1";
chr10	HAVANA	CDS	42354259	42354397	.	-	.	gene_id "ENSMUSG00000038302.15"; transcript_id "ENSMUST00000041024.15"; exon_number "4"; exon_id "1244";
chr10	HAVANA	exon	42330303	42330526	.	-	.	gene_id "ENSMUSG00000038302.15"; transcript_id "ENSMUST00000041024.15"; exon_number "5"; exon_id "ENSMUSE00000407277.4"; gene_type "protein_coding"; gene_name "Afg1l"; transcript_type "protein_coding"; transcript_name "Afg1l-201"; protein_id "ENSMUSP00000036149.9"; transcript_support_level "1"; mgi_id "MGI:2148801"; tag "basic"; ccdsid "CCDS23811.1"; havana_gene "OTTMUSG00000019465.1"; havana_transcript "OTTMUST00000046484.1";
chr10	HAVANA	CDS	42330303	42330526	.	-	.	gene_id "ENSMUSG00000038302.15"; transcript_id "ENSMUST00000041024.15"; exon_number "6"; exon_id "ENSMUSE00000407277.4"; gene_type "protein_coding"; gene_name "Afg1l"; transcript_type "protein_coding"; transcript_name "Afg1l-201"; protein_id "ENSMUSP00000036149.9"; transcript_support_level "1"; mgi_id "MGI:2148801"; tag "basic"; ccdsid "CCDS23811.1"; havana_gene "OTTMUSG00000019465.1"; havana_transcript "OTTMUST00000046484.1";
chr10	HAVANA	exon	42314350	42314401	.	-	.	gene_id "ENSMUSG00000038302.15"; transcript_id "ENSMUST00000041024.15"; exon_number "7"; exon_id "ENSMUSE00000296383.4"; gene_type "protein_coding"; gene_name "Afg1l"; transcript_type "protein_coding"; transcript_name "Afg1l-201"; protein_id "ENSMUSP00000036149.9"; transcript_support_level "1"; mgi_id "MGI:2148801"; tag "basic"; ccdsid "CCDS23811.1"; havana_gene "OTTMUSG00000019465.1"; havana_transcript "OTTMUST00000046484.1";
chr10	HAVANA	CDS	42314350	42314401	.	-	.	gene_id "ENSMUSG00000038302.15"; transcript_id "ENSMUST00000041024.15"; exon_number "8"; exon_id "ENSMUSE00000296383.4"; gene_type "protein_coding"; gene_name "Afg1l"; transcript_type "protein_coding"; transcript_name "Afg1l-201"; protein_id "ENSMUSP00000036149.9"; transcript_support_level "1"; mgi_id "MGI:2148801"; tag "basic"; ccdsid "CCDS23811.1"; havana_gene "OTTMUSG00000019465.1"; havana_transcript "OTTMUST00000046484.1";
chr10	HAVANA	exon	42302482	42302583	.	-	.	gene_id "ENSMUSG00000038302.15"; transcript_id "ENSMUST00000041024.15"; exon_number "9"; exon_id "ENSMUSE00000409796.4"; gene_type "protein_coding"; gene_name "Afg1l"; transcript_type "protein_coding"; transcript_name "Afg1l-201"; protein_id "ENSMUSP00000036149.9"; transcript_support_level "1"; mgi_id "MGI:2148801"; tag "basic"; ccdsid "CCDS23811.1"; havana_gene "OTTMUSG00000019465.1"; havana_transcript "OTTMUST00000046484.1";
chr10	HAVANA	CDS	42302482	42302583	.	-	.	gene_id "ENSMUSG00000038302.15"; transcript_id "ENSMUST00000041024.15"; exon_number "10"; exon_id "ENSMUSE00000409796.4"; gene_type "protein_coding"; gene_name "Afg1l"; transcript_type "protein_coding"; transcript_name "Afg1l-201"; protein_id "ENSMUSP00000036149.9"; transcript_support_level "1"; mgi_id "MGI:2148801"; tag "basic"; ccdsid "CCDS23811.1"; havana_gene "OTTMUSG00000019465.1"; havana_transcript "OTTMUST00000046484.1";
chr10	HAVANA	exon	42301174	42301304	.	-	.	gene_id "ENSMUSG00000038302.15"; transcript_id "ENSMUST00000041024.15"; exon_number "11"; exon_id "ENSMUSE00000296366.4"; gene_type "protein_coding"; gene_name "Afg1l"; transcript_type "protein_coding"; transcript_name "Afg1l-201"; protein_id "ENSMUSP00000036149.9"; transcript_support_level "1"; mgi_id "MGI:2148801"; tag "basic"; ccdsid "CCDS23811.1"; havana_gene "OTTMUSG00000019465.1"; havana_transcript "OTTMUST00000046484.1";
chr10	HAVANA	CDS	42301174	42301304	.	-	.	gene_id "ENSMUSG00000038302.15"; transcript_id "ENSMUST00000041024.15"; exon_number "12"; exon_id "ENSMUSE00000296366.4"; gene_type "protein_coding"; gene_name "Afg1l"; transcript_type "protein_coding"; transcript_name "Afg1l-201"; protein_id "ENSMUSP00000036149.9"; transcript_support_level "1"; mgi_id "MGI:2148801"; tag "basic"; ccdsid "CCDS23811.1"; havana_gene "OTTMUSG00000019465.1"; havana_transcript "OTTMUST00000046484.1";
chr10	HAVANA	exon	42291545	42291644	.	-	.	gene_id "ENSMUSG00000038302.15"; transcript_id "ENSMUST00000041024.15"; exon_number "13"; exon_id "ENSMUSE00000296357.4"; gene_type "protein_coding"; gene_name "Afg1l"; transcript_type "protein_coding"; transcript_name "Afg1l-201"; protein_id "ENSMUSP00000036149.9"; transcript_support_level "1"; mgi_id "MGI:2148801"; tag "basic"; ccdsid "CCDS23811.1"; havana_gene "OTTMUSG00000019465.1"; havana_transcript "OTTMUST00000046484.1";
chr10	HAVANA	CDS	42291545	42291644	.	-	.	gene_id "ENSMUSG00000038302.15"; transcript_id "ENSMUST00000041024.15"; exon_number "14"; exon_id "ENSMUSE00000296357.4"; gene_type "protein_coding"; gene_name "Afg1l"; transcript_type "protein_coding"; transcript_name "Afg1l-201"; protein_id "ENSMUSP00000036149.9"; transcript_support_level "1"; mgi_id "MGI:2148801"; tag "basic"; ccdsid "CCDS23811.1"; havana_gene "OTTMUSG00000019465.1"; havana_transcript "OTTMUST00000046484.1";
chr10	HAVANA	exon	42276337	42276395	.	-	.	gene_id "ENSMUSG00000038302.15"; transcript_id "ENSMUST00000041024.15"; exon_number "15"; exon_id "ENSMUSE00000296347.4"; gene_type "protein_coding"; gene_name "Afg1l"; transcript_type "protein_coding"; transcript_name "Afg1l-201"; protein_id "ENSMUSP00000036149.9"; transcript_support_level "1"; mgi_id "MGI:2148801"; tag "basic"; ccdsid "CCDS23811.1"; havana_gene "OTTMUSG00000019465.1"; havana_transcript "OTTMUST00000046484.1";
chr10	HAVANA	CDS	42276337	42276395	.	-	.	gene_id "ENSMUSG00000038302.15"; transcript_id "ENSMUST00000041024.15"; exon_number "16"; exon_id "ENSMUSE00000296347.4"; gene_type "protein_coding"; gene_name "Afg1l"; transcript_type "protein_coding"; transcript_name "Afg1l-201"; protein_id "ENSMUSP00000036149.9"; transcript_support_level "1"; mgi_id "MGI:2148801"; tag "basic"; ccdsid "CCDS23811.1"; havana_gene "OTTMUSG00000019465.1"; havana_transcript "OTTMUST00000046484.1";
chr10	HAVANA	exon	42236161	42236243	.	-	.	gene_id "ENSMUSG00000038302.15"; transcript_id "ENSMUST00000041024.15"; exon_number "17"; exon_id "ENSMUSE00001245720.2"; gene_type "protein_coding"; gene_name "Afg1l"; transcript_type "protein_coding"; transcript_name "Afg1l-201"; protein_id "ENSMUSP00000036149.9"; transcript_support_level "1"; mgi_id "MGI:2148801"; tag "basic"; ccdsid "CCDS23811.1"; havana_gene "OTTMUSG00000019465.1"; havana_transcript "OTTMUST00000046484.1";
chr10	HAVANA	CDS	42236161	42236243	.	-	.	gene_id "ENSMUSG00000038302.15"; transcript_id "ENSMUST00000041024.15"; exon_number "18"; exon_id "ENSMUSE00001245720.2"; gene_type "protein_coding"; gene_name "Afg1l"; transcript_type "protein_coding"; transcript_name "Afg1l-201"; protein_id "ENSMUSP00000036149.9"; transcript_support_level "1"; mgi_id "MGI:2148801"; tag "basic"; ccdsid "CCDS23811.1"; havana_gene "OTTMUSG00000019465.1"; havana_transcript "OTTMUST00000046484.1";
chr10	HAVANA	exon	42216178	42216248	.	-	.	gene_id "ENSMUSG00000038302.15"; transcript_id "ENSMUST00000041024.15"; exon_number "19"; exon_id "ENSMUSE00001284543.2"; gene_type "protein_coding"; gene_name "Afg1l"; transcript_type "protein_coding"; transcript_name "Afg1l-201"; protein_id "ENSMUSP00000036149.9"; transcript_support_level "1"; mgi_id "MGI:2148801"; tag "basic"; ccdsid "CCDS23811.1"; havana_gene "OTTMUSG00000019465.1"; havana_transcript "OTTMUST00000046484.1";
chr10	HAVANA	CDS	42216178	42216248	.	-	.	gene_id "ENSMUSG00000038302.15"; transcript_id "ENSMUST00000041024.15"; exon_number "20"; exon_id "ENSMUSE00001284543.2"; gene_type "protein_coding"; gene_name "Afg1l"; transcript_type "protein_coding"; transcript_name "Afg1l-201"; protein_id "ENSMUSP00000036149.9"; transcript_support_level "1"; mgi_id "MGI:2148801"; tag "basic"; ccdsid "CCDS23811.1"; havana_gene "OTTMUSG00000019465.1"; havana_transcript "OTTMUST00000046484.1";
chr10	HAVANA	exon	42215821	42215921	.	-	.	gene_id "ENSMUSG00000038302.15"; transcript_id "ENSMUST00000041024.15"; exon_number "21"; exon_id "ENSMUSE00001252475.2"; gene_type "protein_coding"; gene_name "Afg1l"; transcript_type "protein_coding"; transcript_name "Afg1l-201"; protein_id "ENSMUSP00000036149.9"; transcript_support_level "1"; mgi_id "MGI:2148801"; tag "basic"; ccdsid "CCDS23811.1"; havana_gene "OTTMUSG00000019465.1"; havana_transcript "OTTMUST00000046484.1";
chr10	HAVANA	CDS	42215821	42215921	.	-	.	gene_id "ENSMUSG00000038302.15"; transcript_id "ENSMUST00000041024.15"; exon_number "22"; exon_id "ENSMUSE00001252475.2"; gene_type "protein_coding"; gene_name "Afg1l"; transcript_type "protein_coding"; transcript_name "Afg1l-201"; protein_id "ENSMUSP00000036149.9"; transcript_support_level "1"; mgi_id "MGI:2148801"; tag "basic"; ccdsid "CCDS23811.1"; havana_gene "OTTMUSG00000019465.1"; havana_transcript "OTTMUST00000046484.1";
chr10	HAVANA	exon	42194588	42194728	.	-	.	gene_id "ENSMUSG00000038302.15"; transcript_id "ENSMUST00000041024.15"; exon_number "23"; exon_id "ENSMUSE00001245629.2"; gene_type "protein_coding"; gene_name "Afg1l"; transcript_type "protein_coding"; transcript_name "Afg1l-201"; protein_id "ENSMUSP00000036149.9"; transcript_support_level "1"; mgi_id "MGI:2148801"; tag "basic"; ccdsid "CCDS23811.1"; havana_gene "OTTMUSG00000019465.1"; havana_transcript "OTTMUST00000046484.1";
chr10	HAVANA	CDS	42194588	42194728	.	-	.	gene_id "ENSMUSG00000038302.15"; transcript_id "ENSMUST00000041024.15"; exon_number "24"; exon_id "ENSMUSE00001245629.2"; gene_type "protein_coding"; gene_name "Afg1l"; transcript_type "protein_coding"; transcript_name "Afg1l-201"; protein_id "ENSMUSP00000036149.9"; transcript_support_level "1"; mgi_id "MGI:2148801"; tag "basic"; ccdsid "CCDS23811.1"; havana_gene "OTTMUSG00000019465.1"; havana_transcript "OTTMUST00000046484.1";
chr10	HAVANA	exon	42192346	42192459	.	-	.	gene_id "ENSMUSG00000038302.15"; transcript_id "ENSMUST00000041024.15"; exon_number "25"; exon_id "ENSMUSE00001305994.2"; gene_type "protein_coding"; gene_name "Afg1l"; transcript_type "protein_coding"; transcript_name "Afg1l-201"; protein_id "ENSMUSP00000036149.9"; transcript_support_level "1"; mgi_id "MGI:2148801"; tag "basic"; ccdsid "CCDS23811.1"; havana_gene "OTTMUSG00000019465.1"; havana_transcript "OTTMUST00000046484.1";
chr10	HAVANA	CDS	42192346	42192459	.	-	.	gene_id "ENSMUSG00000038302.15"; transcript_id "ENSMUST00000041024.15"; exon_number "26"; exon_id "ENSMUSE00001305994.2"; gene_type "protein_coding"; gene_name "Afg1l"; transcript_type "protein_coding"; transcript_name "Afg1l-201"; protein_id "ENSMUSP00000036149.9"; transcript_support_level "1"; mgi_id "MGI:2148801"; tag "basic"; ccdsid "CCDS23811.1"; havana_gene "OTTMUSG00000019465.1"; havana_transcript "OTTMUST00000046484.1";
chr10	HAVANA	CDS	42189490	42189612	.	-	.	gene_id "ENSMUSG00000038302.15"; transcript_id "ENSMUST00000041024.15"; exon_number "27"; exon_id "1245";
chr10	HAVANA	stop_codon	42189487	42189489	.	-	.	gene_id "ENSMUSG00000038302.15"; transcript_id "ENSMUST00000041024.15"; exon_number "28"; exon_id "1246";
chr10	HAVANA	exon	42188581	42189612	.	-	.	gene_id "ENSMUSG00000038302.15"; transcript_id "ENSMUST00000041024.15"; exon_number "29"; exon_id "ENSMUSE00000823082.2"; gene_type "protein_coding"; gene_name "Afg1l"; transcript_type "protein_coding"; transcript_name "Afg1l-201"; protein_id "ENSMUSP00000036149.9"; transcript_support_level "1"; mgi_id "MGI:2148801"; tag "basic"; ccdsid "CCDS23811.1"; havana_gene "OTTMUSG00000019465.1"; havana_transcript "OTTMUST00000046484.1";
chr10	HAVANA	UTR	42188581	42189489	.	-	.	gene_id "ENSMUSG00000038302.15"; transcript_id "ENSMUST00000041024.15"; exon_number "30"; exon_id "1247";
chr10	IsoQuant	transcript	42188581	42354566	.	-	.	gene_id "ENSMUSG00000038302.15"; transcript_id "transcript2331.chr10.nnic"; exons "12";
chr10	IsoQuant	exon	42354259	42354566	.	-	.	gene_id "ENSMUSG00000038302.15"; transcript_id "transcript2331.chr10.nnic"; exon_number "1"; exon_id "1248";
chr10	IsoQuant	exon	42330303	42330526	.	-	.	gene_id "ENSMUSG00000038302.15"; transcript_id "transcript2331.chr10.nnic"; exon_number "2"; exon_id "ENSMUSE00000407277.4";
chr10	IsoQuant	exon	42302482	42302583	.	-	.	gene_id "ENSMUSG00000038302.15"; transcript_id "transcript2331.chr10.nnic"; exon_number "3"; exon_id "ENSMUSE00000409796.4";
chr10	IsoQuant	exon	42301174	42301304	.	-	.	gene_id "ENSMUSG00000038302.15"; transcript_id "transcript2331.chr10.nnic"; exon_number "4"; exon_id "ENSMUSE00000296366.4";
chr10	IsoQuant	exon	42291545	42291644	.	-	.	gene_id "ENSMUSG00000038302.15"; transcript_id "transcript2331.chr10.nnic"; exon_number "5"; exon_id "ENSMUSE00000296357.4";
chr10	IsoQuant	exon	42276337	42276395	.	-	.	gene_id "ENSMUSG00000038302.15"; transcript_id "transcript2331.chr10.nnic"; exon_number "6"; exon_id "ENSMUSE00000296347.4";
chr10	IsoQuant	exon	42236161	42236243	.	-	.	gene_id "ENSMUSG00000038302.15"; transcript_id "transcript2331.chr10.nnic"; exon_number "7"; exon_id "ENSMUSE00001245720.2";
chr10	IsoQuant	exon	42216178	42216248	.	-	.	gene_id "ENSMUSG00000038302.15"; transcript_id "transcript2331.chr10.nnic"; exon_number "8"; exon_id "ENSMUSE00001284543.2";
chr10	IsoQuant	exon	42215821	42215921	.	-	.	gene_id "ENSMUSG00000038302.15"; transcript_id "transcript2331.chr10.nnic"; exon_number "9"; exon_id "ENSMUSE00001252475.2";
chr10	IsoQuant	exon	42194588	42194728	.	-	.	gene_id "ENSMUSG00000038302.15"; transcript_id "transcript2331.chr10.nnic"; exon_number "10"; exon_id "ENSMUSE00001245629.2";
chr10	IsoQuant	exon	42192346	42192459	.	-	.	gene_id "ENSMUSG00000038302.15"; transcript_id "transcript2331.chr10.nnic"; exon_number "11"; exon_id "ENSMUSE00001305994.2";
chr10	IsoQuant	exon	42188581	42189612	.	-	.	gene_id "ENSMUSG00000038302.15"; transcript_id "transcript2331.chr10.nnic"; exon_number "12"; exon_id "ENSMUSE00000823082.2";
chr10	IsoQuant	transcript	42328508	42354411	.	-	.	gene_id "ENSMUSG00000038302.15"; transcript_id "transcript2338.chr10.nic"; exons "2";
chr10	IsoQuant	exon	42354259	42354411	.	-	.	gene_id "ENSMUSG00000038302.15"; transcript_id "transcript2338.chr10.nic"; exon_number "1"; exon_id "ENSMUSE00000370816.8";
chr10	IsoQuant	exon	42328508	42330526	.	-	.	gene_id "ENSMUSG00000038302.15"; transcript_id "transcript2338.chr10.nic"; exon_number "2"; exon_id "1249";
chr10	HAVANA	gene	42378026	42411377	.	+	.	gene_id "ENSMUSG00000019804.13"; transcripts "1"; gene_type "protein_coding"; gene_name "Snx3"; mgi_id "MGI:1860188"; havana_gene "OTTMUSG00000019461.1";
chr10	HAVANA	transcript	42378027	42411366	.	+	.	gene_id "ENSMUSG00000019804.13"; transcript_id "ENSMUST00000019939.12"; exons "4"; gene_type "protein_coding"; gene_name "Snx3"; transcript_type "protein_coding"; transcript_name "Snx3-201"; protein_id "ENSMUSP00000019939.6"; transcript_support_level "1"; mgi_id "MGI:1860188"; tag "basic"; ccdsid "CCDS23812.1"; havana_gene "OTTMUSG00000019461.1"; havana_transcript "OTTMUST00000046474.1";
chr10	HAVANA	UTR	42378027	42378326	.	+	.	gene_id "ENSMUSG00000019804.13"; transcript_id "ENSMUST00000019939.12"; exon_number "1"; exon_id "1250";
chr10	HAVANA	exon	42378027	42378488	.	+	.	gene_id "ENSMUSG00000019804.13"; transcript_id "ENSMUST00000019939.12"; exon_number "2"; exon_id "ENSMUSE00000385950.7"; gene_type "protein_coding"; gene_name "Snx3"; transcript_type "protein_coding"; transcript_name "Snx3-201"; protein_id "ENSMUSP00000019939.6"; transcript_support_level "1"; mgi_id "MGI:1860188"; tag "basic"; ccdsid "CCDS23812.1"; havana_gene "OTTMUSG00000019461.1"; havana_transcript "OTTMUST00000046474.1";
chr10	HAVANA	start_codon	42378327	42378329	.	+	.	gene_id "ENSMUSG00000019804.13"; transcript_id "ENSMUST00000019939.12"; exon_number "3"; exon_id "1251";
chr10	HAVANA	CDS	42378327	42378488	.	+	.	gene_id "ENSMUSG00000019804.13"; transcript_id "ENSMUST00000019939.12"; exon_number "4"; exon_id "1252";
chr10	HAVANA	CDS	42401950	42402045	.	+	.	gene_id "ENSMUSG00000019804.13"; transcript_id "ENSMUST00000019939.12"; exon_number "5"; exon_id "ENSMUSE00000576451.2"; gene_type "protein_coding"; gene_name "Snx3"; transcript_type "protein_coding"; transcript_name "Snx3-201"; protein_id "ENSMUSP00000019939.6"; transcript_support_level "1"; mgi_id "MGI:1860188"; tag "basic"; ccdsid "CCDS23812.1"; havana_gene "OTTMUSG00000019461.1"; havana_transcript "OTTMUST00000046474.1";
chr10	HAVANA	exon	42401950	42402045	.	+	.	gene_id "ENSMUSG00000019804.13"; transcript_id "ENSMUST00000019939.12"; exon_number "6"; exon_id "ENSMUSE00000576451.2"; gene_type "protein_coding"; gene_name "Snx3"; transcript_type "protein_coding"; transcript_name "Snx3-201"; protein_id "ENSMUSP00000019939.6"; transcript_support_level "1"; mgi_id "MGI:1860188"; tag "basic"; ccdsid "CCDS23812.1"; havana_gene "OTTMUSG00000019461.1"; havana_transcript "OTTMUST00000046474.1";
chr10	HAVANA	CDS	42409145	42409269	.	+	.	gene_id "ENSMUSG00000019804.13"; transcript_id "ENSMUST00000019939.12"; exon_number "7"; exon_id "ENSMUSE00000098179.4"; gene_type "protein_coding"; gene_name "Snx3"; transcript_type "protein_coding"; transcript_name "Snx3-201"; protein_id "ENSMUSP00000019939.6"; transcript_support_level "1"; mgi_id "MGI:1860188"; tag "basic"; ccdsid "CCDS23812.1"; havana_gene "OTTMUSG00000019461.1"; havana_transcript "OTTMUST00000046474.1";
chr10	HAVANA	exon	42409145	42409269	.	+	.	gene_id "ENSMUSG00000019804.13"; transcript_id "ENSMUST00000019939.12"; exon_number "8"; exon_id "ENSMUSE00000098179.4"; gene_type "protein_coding"; gene_name "Snx3"; transcript_type "protein_coding"; transcript_name "Snx3-201"; protein_id "ENSMUSP00000019939.6"; transcript_support_level "1"; mgi_id "MGI:1860188"; tag "basic"; ccdsid "CCDS23812.1"; havana_gene "OTTMUSG00000019461.1"; havana_transcript "OTTMUST00000046474.1";
chr10	HAVANA	CDS	42410649	42410751	.	+	.	gene_id "ENSMUSG00000019804.13"; transcript_id "ENSMUST00000019939.12"; exon_number "9"; exon_id "1253";
chr10	HAVANA	exon	42410649	42411366	.	+	.	gene_id "ENSMUSG00000019804.13"; transcript_id "ENSMUST00000019939.12"; exon_number "10"; exon_id "ENSMUSE00000342318.7"; gene_type "protein_coding"; gene_name "Snx3"; transcript_type "protein_coding"; transcript_name "Snx3-201"; protein_id "ENSMUSP00000019939.6"; transcript_support_level "1"; mgi_id "MGI:1860188"; tag "basic"; ccdsid "CCDS23812.1"; havana_gene "OTTMUSG00000019461.1"; havana_transcript "OTTMUST00000046474.1";
chr10	HAVANA	stop_codon	42410752	42410754	.	+	.	gene_id "ENSMUSG00000019804.13"; transcript_id "ENSMUST00000019939.12"; exon_number "11"; exon_id "1254";
chr10	HAVANA	UTR	42410752	42411366	.	+	.	gene_id "ENSMUSG00000019804.13"; transcript_id "ENSMUST00000019939.12"; exon_number "12"; exon_id "1255";
chr10	HAVANA	gene	42459818	42578455	.	+	.	gene_id "ENSMUSG00000038280.13"; transcripts "1"; gene_type "protein_coding"; gene_name "Ostm1"; mgi_id "MGI:2655574"; havana_gene "OTTMUSG00000019462.1";
chr10	HAVANA	transcript	42554912	42578455	.	+	.	gene_id "ENSMUSG00000038280.13"; transcript_id "ENSMUST00000040718.6"; exons "6"; gene_type "protein_coding"; gene_name "Ostm1"; transcript_type "protein_coding"; transcript_name "Ostm1-201"; protein_id "ENSMUSP00000035516.6"; transcript_support_level "1"; mgi_id "MGI:2655574"; tag "basic"; ccdsid "CCDS23814.1"; havana_gene "OTTMUSG00000019462.1"; havana_transcript "OTTMUST00000046478.1";
chr10	HAVANA	UTR	42554912	42554979	.	+	.	gene_id "ENSMUSG00000038280.13"; transcript_id "ENSMUST00000040718.6"; exon_number "1"; exon_id "1256";
chr10	HAVANA	exon	42554912	42555393	.	+	.	gene_id "ENSMUSG00000038280.13"; transcript_id "ENSMUST00000040718.6"; exon_number "2"; exon_id "ENSMUSE00000822014.2"; gene_type "protein_coding"; gene_name "Ostm1"; transcript_type "protein_coding"; transcript_name "Ostm1-201"; protein_id "ENSMUSP00000035516.6"; transcript_support_level "1"; mgi_id "MGI:2655574"; tag "basic"; ccdsid "CCDS23814.1"; havana_gene "OTTMUSG00000019462.1"; havana_transcript "OTTMUST00000046478.1";
chr10	HAVANA	start_codon	42554980	42554982	.	+	.	gene_id "ENSMUSG00000038280.13"; transcript_id "ENSMUST00000040718.6"; exon_number "3"; exon_id "1257";
chr10	HAVANA	CDS	42554980	42555393	.	+	.	gene_id "ENSMUSG00000038280.13"; transcript_id "ENSMUST00000040718.6"; exon_number "4"; exon_id "1258";
chr10	HAVANA	CDS	42559156	42559270	.	+	.	gene_id "ENSMUSG00000038280.13"; transcript_id "ENSMUST00000040718.6"; exon_number "5"; exon_id "ENSMUSE00001233906.2"; gene_type "protein_coding"; gene_name "Ostm1"; transcript_type "protein_coding"; transcript_name "Ostm1-201"; protein_id "ENSMUSP00000035516.6"; transcript_support_level "1"; mgi_id "MGI:2655574"; tag "basic"; ccdsid "CCDS23814.1"; havana_gene "OTTMUSG00000019462.1"; havana_transcript "OTTMUST00000046478.1";
chr10	HAVANA	exon	42559156	42559270	.	+	.	gene_id "ENSMUSG00000038280.13"; transcript_id "ENSMUST00000040718.6"; exon_number "6"; exon_id "ENSMUSE00001233906.2"; gene_type "protein_coding"; gene_name "Ostm1"; transcript_type "protein_coding"; transcript_name "Ostm1-201"; protein_id "ENSMUSP00000035516.6"; transcript_support_level "1"; mgi_id "MGI:2655574"; tag "basic"; ccdsid "CCDS23814.1"; havana_gene "OTTMUSG00000019462.1"; havana_transcript "OTTMUST00000046478.1";
chr10	HAVANA	CDS	42568907	42569004	.	+	.	gene_id "ENSMUSG00000038280.13"; transcript_id "ENSMUST00000040718.6"; exon_number "7"; exon_id "ENSMUSE00001259288.2"; gene_type "protein_coding"; gene_name "Ostm1"; transcript_type "protein_coding"; transcript_name "Ostm1-201"; protein_id "ENSMUSP00000035516.6"; transcript_support_level "1"; mgi_id "MGI:2655574"; tag "basic"; ccdsid "CCDS23814.1"; havana_gene "OTTMUSG00000019462.1"; havana_transcript "OTTMUST00000046478.1";
chr10	HAVANA	exon	42568907	42569004	.	+	.	gene_id "ENSMUSG00000038280.13"; transcript_id "ENSMUST00000040718.6"; exon_number "8"; exon_id "ENSMUSE00001259288.2"; gene_type "protein_coding"; gene_name "Ostm1"; transcript_type "protein_coding"; transcript_name "Ostm1-201"; protein_id "ENSMUSP00000035516.6"; transcript_support_level "1"; mgi_id "MGI:2655574"; tag "basic"; ccdsid "CCDS23814.1"; havana_gene "OTTMUSG00000019462.1"; havana_transcript "OTTMUST00000046478.1";
chr10	HAVANA	CDS	42572246	42572413	.	+	.	gene_id "ENSMUSG00000038280.13"; transcript_id "ENSMUST00000040718.6"; exon_number "9"; exon_id "ENSMUSE00000402090.2"; gene_type "protein_coding"; gene_name "Ostm1"; transcript_type "protein_coding"; transcript_name "Ostm1-201"; protein_id "ENSMUSP00000035516.6"; transcript_support_level "1"; mgi_id "MGI:2655574"; tag "basic"; ccdsid "CCDS23814.1"; havana_gene "OTTMUSG00000019462.1"; havana_transcript "OTTMUST00000046478.1";
chr10	HAVANA	exon	42572246	42572413	.	+	.	gene_id "ENSMUSG00000038280.13"; transcript_id "ENSMUST00000040718.6"; exon_number "10"; exon_id "ENSMUSE00000402090.2"; gene_type "protein_coding"; gene_name "Ostm1"; transcript_type "protein_coding"; transcript_name "Ostm1-201"; protein_id "ENSMUSP00000035516.6"; transcript_support_level "1"; mgi_id "MGI:2655574"; tag "basic"; ccdsid "CCDS23814.1"; havana_gene "OTTMUSG00000019462.1"; havana_transcript "OTTMUST00000046478.1";
chr10	HAVANA	CDS	42574104	42574269	.	+	.	gene_id "ENSMUSG00000038280.13"; transcript_id "ENSMUST00000040718.6"; exon_number "11"; exon_id "ENSMUSE00000296086.2"; gene_type "protein_coding"; gene_name "Ostm1"; transcript_type "protein_coding"; transcript_name "Ostm1-201"; protein_id "ENSMUSP00000035516.6"; transcript_support_level "1"; mgi_id "MGI:2655574"; tag "basic"; ccdsid "CCDS23814.1"; havana_gene "OTTMUSG00000019462.1"; havana_transcript "OTTMUST00000046478.1";
chr10	HAVANA	exon	42574104	42574269	.	+	.	gene_id "ENSMUSG00000038280.13"; transcript_id "ENSMUST00000040718.6"; exon_number "12"; exon_id "ENSMUSE00000296086.2"; gene_type "protein_coding"; gene_name "Ostm1"; transcript_type "protein_coding"; transcript_name "Ostm1-201"; protein_id "ENSMUSP00000035516.6"; transcript_support_level "1"; mgi_id "MGI:2655574"; tag "basic"; ccdsid "CCDS23814.1"; havana_gene "OTTMUSG00000019462.1"; havana_transcript "OTTMUST00000046478.1";
chr10	HAVANA	CDS	42576479	42576531	.	+	.	gene_id "ENSMUSG00000038280.13"; transcript_id "ENSMUST00000040718.6"; exon_number "13"; exon_id "1259";
chr10	HAVANA	exon	42576479	42578455	.	+	.	gene_id "ENSMUSG00000038280.13"; transcript_id "ENSMUST00000040718.6"; exon_number "14"; exon_id "ENSMUSE00000383760.4"; gene_type "protein_coding"; gene_name "Ostm1"; transcript_type "protein_coding"; transcript_name "Ostm1-201"; protein_id "ENSMUSP00000035516.6"; transcript_support_level "1"; mgi_id "MGI:2655574"; tag "basic"; ccdsid "CCDS23814.1"; havana_gene "OTTMUSG00000019462.1"; havana_transcript "OTTMUST00000046478.1";
chr10	HAVANA	stop_codon	42576532	42576534	.	+	.	gene_id "ENSMUSG00000038280.13"; transcript_id "ENSMUST00000040718.6"; exon_number "15"; exon_id "1260";
chr10	HAVANA	UTR	42576532	42578455	.	+	.	gene_id "ENSMUSG00000038280.13"; transcript_id "ENSMUST00000040718.6"; exon_number "16"; exon_id "1261";
chr10	HAVANA	gene	42637492	42708510	.	+	.	gene_id "ENSMUSG00000019802.14"; transcripts "1"; gene_type "protein_coding"; gene_name "Sec63"; mgi_id "MGI:2155302"; havana_gene "OTTMUSG00000019467.1";
chr10	HAVANA	transcript	42637492	42708510	.	+	.	gene_id "ENSMUSG00000019802.14"; transcript_id "ENSMUST00000019937.5"; exons "21"; gene_type "protein_coding"; gene_name "Sec63"; transcript_type "protein_coding"; transcript_name "Sec63-201"; protein_id "ENSMUSP00000019937.5"; transcript_support_level "1"; mgi_id "MGI:2155302"; tag "basic"; ccdsid "CCDS23815.1"; havana_gene "OTTMUSG00000019467.1"; havana_transcript "OTTMUST00000046488.1";
chr10	HAVANA	UTR	42637492	42637760	.	+	.	gene_id "ENSMUSG00000019802.14"; transcript_id "ENSMUST00000019937.5"; exon_number "1"; exon_id "1262";
chr10	HAVANA	exon	42637492	42637884	.	+	.	gene_id "ENSMUSG00000019802.14"; transcript_id "ENSMUST00000019937.5"; exon_number "2"; exon_id "ENSMUSE00000295890.4"; gene_type "protein_coding"; gene_name "Sec63"; transcript_type "protein_coding"; transcript_name "Sec63-201"; protein_id "ENSMUSP00000019937.5"; transcript_support_level "1"; mgi_id "MGI:2155302"; tag "basic"; ccdsid "CCDS23815.1"; havana_gene "OTTMUSG00000019467.1"; havana_transcript "OTTMUST00000046488.1";
chr10	HAVANA	start_codon	42637761	42637763	.	+	.	gene_id "ENSMUSG00000019802.14"; transcript_id "ENSMUST00000019937.5"; exon_number "3"; exon_id "1263";
chr10	HAVANA	CDS	42637761	42637884	.	+	.	gene_id "ENSMUSG00000019802.14"; transcript_id "ENSMUST00000019937.5"; exon_number "4"; exon_id "1264";
chr10	HAVANA	CDS	42659438	42659537	.	+	.	gene_id "ENSMUSG00000019802.14"; transcript_id "ENSMUST00000019937.5"; exon_number "5"; exon_id "ENSMUSE00001277791.2"; gene_type "protein_coding"; gene_name "Sec63"; transcript_type "protein_coding"; transcript_name "Sec63-201"; protein_id "ENSMUSP00000019937.5"; transcript_support_level "1"; mgi_id "MGI:2155302"; tag "basic"; ccdsid "CCDS23815.1"; havana_gene "OTTMUSG00000019467.1"; havana_transcript "OTTMUST00000046488.1";
chr10	HAVANA	exon	42659438	42659537	.	+	.	gene_id "ENSMUSG00000019802.14"; transcript_id "ENSMUST00000019937.5"; exon_number "6"; exon_id "ENSMUSE00001277791.2"; gene_type "protein_coding"; gene_name "Sec63"; transcript_type "protein_coding"; transcript_name "Sec63-201"; protein_id "ENSMUSP00000019937.5"; transcript_support_level "1"; mgi_id "MGI:2155302"; tag "basic"; ccdsid "CCDS23815.1"; havana_gene "OTTMUSG00000019467.1"; havana_transcript "OTTMUST00000046488.1";
chr10	HAVANA	CDS	42665296	42665410	.	+	.	gene_id "ENSMUSG00000019802.14"; transcript_id "ENSMUST00000019937.5"; exon_number "7"; exon_id "ENSMUSE00001241672.2"; gene_type "protein_coding"; gene_name "Sec63"; transcript_type "protein_coding"; transcript_name "Sec63-201"; protein_id "ENSMUSP00000019937.5"; transcript_support_level "1"; mgi_id "MGI:2155302"; tag "basic"; ccdsid "CCDS23815.1"; havana_gene "OTTMUSG00000019467.1"; havana_transcript "OTTMUST00000046488.1";
chr10	HAVANA	exon	42665296	42665410	.	+	.	gene_id "ENSMUSG00000019802.14"; transcript_id "ENSMUST00000019937.5"; exon_number "8"; exon_id "ENSMUSE00001241672.2"; gene_type "protein_coding"; gene_name "Sec63"; transcript_type "protein_coding"; transcript_name "Sec63-201"; protein_id "ENSMUSP00000019937.5"; transcript_support_level "1"; mgi_id "MGI:2155302"; tag "basic"; ccdsid "CCDS23815.1"; havana_gene "OTTMUSG00000019467.1"; havana_transcript "OTTMUST00000046488.1";
chr10	HAVANA	CDS	42667175	42667287	.	+	.	gene_id "ENSMUSG00000019802.14"; transcript_id "ENSMUST00000019937.5"; exon_number "9"; exon_id "ENSMUSE00001254701.2"; gene_type "protein_coding"; gene_name "Sec63"; transcript_type "protein_coding"; transcript_name "Sec63-201"; protein_id "ENSMUSP00000019937.5"; transcript_support_level "1"; mgi_id "MGI:2155302"; tag "basic"; ccdsid "CCDS23815.1"; havana_gene "OTTMUSG00000019467.1"; havana_transcript "OTTMUST00000046488.1";
chr10	HAVANA	exon	42667175	42667287	.	+	.	gene_id "ENSMUSG00000019802.14"; transcript_id "ENSMUST00000019937.5"; exon_number "10"; exon_id "ENSMUSE00001254701.2"; gene_type "protein_coding"; gene_name "Sec63"; transcript_type "protein_coding"; transcript_name "Sec63-201"; protein_id "ENSMUSP00000019937.5"; transcript_support_level "1"; mgi_id "MGI:2155302"; tag "basic"; ccdsid "CCDS23815.1"; havana_gene "OTTMUSG00000019467.1"; havana_transcript "OTTMUST00000046488.1";
chr10	HAVANA	CDS	42670771	42670832	.	+	.	gene_id "ENSMUSG00000019802.14"; transcript_id "ENSMUST00000019937.5"; exon_number "11"; exon_id "ENSMUSE00001271407.2"; gene_type "protein_coding"; gene_name "Sec63"; transcript_type "protein_coding"; transcript_name "Sec63-201"; protein_id "ENSMUSP00000019937.5"; transcript_support_level "1"; mgi_id "MGI:2155302"; tag "basic"; ccdsid "CCDS23815.1"; havana_gene "OTTMUSG00000019467.1"; havana_transcript "OTTMUST00000046488.1";
chr10	HAVANA	exon	42670771	42670832	.	+	.	gene_id "ENSMUSG00000019802.14"; transcript_id "ENSMUST00000019937.5"; exon_number "12"; exon_id "ENSMUSE00001271407.2"; gene_type "protein_coding"; gene_name "Sec63"; transcript_type "protein_coding"; transcript_name "Sec63-201"; protein_id "ENSMUSP00000019937.5"; transcript_support_level "1"; mgi_id "MGI:2155302"; tag "basic"; ccdsid "CCDS23815.1"; havana_gene "OTTMUSG00000019467.1"; havana_transcript "OTTMUST00000046488.1";
chr10	HAVANA	CDS	42672202	42672260	.	+	.	gene_id "ENSMUSG00000019802.14"; transcript_id "ENSMUST00000019937.5"; exon_number "13"; exon_id "ENSMUSE00000295855.2"; gene_type "protein_coding"; gene_name "Sec63"; transcript_type "protein_coding"; transcript_name "Sec63-201"; protein_id "ENSMUSP00000019937.5"; transcript_support_level "1"; mgi_id "MGI:2155302"; tag "basic"; ccdsid "CCDS23815.1"; havana_gene "OTTMUSG00000019467.1"; havana_transcript "OTTMUST00000046488.1";
chr10	HAVANA	exon	42672202	42672260	.	+	.	gene_id "ENSMUSG00000019802.14"; transcript_id "ENSMUST00000019937.5"; exon_number "14"; exon_id "ENSMUSE00000295855.2"; gene_type "protein_coding"; gene_name "Sec63"; transcript_type "protein_coding"; transcript_name "Sec63-201"; protein_id "ENSMUSP00000019937.5"; transcript_support_level "1"; mgi_id "MGI:2155302"; tag "basic"; ccdsid "CCDS23815.1"; havana_gene "OTTMUSG00000019467.1"; havana_transcript "OTTMUST00000046488.1";
chr10	HAVANA	CDS	42673679	42673729	.	+	.	gene_id "ENSMUSG00000019802.14"; transcript_id "ENSMUST00000019937.5"; exon_number "15"; exon_id "ENSMUSE00000098167.2"; gene_type "protein_coding"; gene_name "Sec63"; transcript_type "protein_coding"; transcript_name "Sec63-201"; protein_id "ENSMUSP00000019937.5"; transcript_support_level "1"; mgi_id "MGI:2155302"; tag "basic"; ccdsid "CCDS23815.1"; havana_gene "OTTMUSG00000019467.1"; havana_transcript "OTTMUST00000046488.1";
chr10	HAVANA	exon	42673679	42673729	.	+	.	gene_id "ENSMUSG00000019802.14"; transcript_id "ENSMUST00000019937.5"; exon_number "16"; exon_id "ENSMUSE00000098167.2"; gene_type "protein_coding"; gene_name "Sec63"; transcript_type "protein_coding"; transcript_name "Sec63-201"; protein_id "ENSMUSP00000019937.5"; transcript_support_level "1"; mgi_id "MGI:2155302"; tag "basic"; ccdsid "CCDS23815.1"; havana_gene "OTTMUSG00000019467.1"; havana_transcript "OTTMUST00000046488.1";
chr10	HAVANA	CDS	42674743	42674851	.	+	.	gene_id "ENSMUSG00000019802.14"; transcript_id "ENSMUST00000019937.5"; exon_number "17"; exon_id "ENSMUSE00001236840.2"; gene_type "protein_coding"; gene_name "Sec63"; transcript_type "protein_coding"; transcript_name "Sec63-201"; protein_id "ENSMUSP00000019937.5"; transcript_support_level "1"; mgi_id "MGI:2155302"; tag "basic"; ccdsid "CCDS23815.1"; havana_gene "OTTMUSG00000019467.1"; havana_transcript "OTTMUST00000046488.1";
chr10	HAVANA	exon	42674743	42674851	.	+	.	gene_id "ENSMUSG00000019802.14"; transcript_id "ENSMUST00000019937.5"; exon_number "18"; exon_id "ENSMUSE00001236840.2"; gene_type "protein_coding"; gene_name "Sec63"; transcript_type "protein_coding"; transcript_name "Sec63-201"; protein_id "ENSMUSP00000019937.5"; transcript_support_level "1"; mgi_id "MGI:2155302"; tag "basic"; ccdsid "CCDS23815.1"; havana_gene "OTTMUSG00000019467.1"; havana_transcript "OTTMUST00000046488.1";
chr10	HAVANA	CDS	42677629	42677723	.	+	.	gene_id "ENSMUSG00000019802.14"; transcript_id "ENSMUST00000019937.5"; exon_number "19"; exon_id "ENSMUSE00001216384.2"; gene_type "protein_coding"; gene_name "Sec63"; transcript_type "protein_coding"; transcript_name "Sec63-201"; protein_id "ENSMUSP00000019937.5"; transcript_support_level "1"; mgi_id "MGI:2155302"; tag "basic"; ccdsid "CCDS23815.1"; havana_gene "OTTMUSG00000019467.1"; havana_transcript "OTTMUST00000046488.1";
chr10	HAVANA	exon	42677629	42677723	.	+	.	gene_id "ENSMUSG00000019802.14"; transcript_id "ENSMUST00000019937.5"; exon_number "20"; exon_id "ENSMUSE00001216384.2"; gene_type "protein_coding"; gene_name "Sec63"; transcript_type "protein_coding"; transcript_name "Sec63-201"; protein_id "ENSMUSP00000019937.5"; transcript_support_level "1"; mgi_id "MGI:2155302"; tag "basic"; ccdsid "CCDS23815.1"; havana_gene "OTTMUSG00000019467.1"; havana_transcript "OTTMUST00000046488.1";
chr10	HAVANA	CDS	42677818	42677950	.	+	.	gene_id "ENSMUSG00000019802.14"; transcript_id "ENSMUST00000019937.5"; exon_number "21"; exon_id "ENSMUSE00001263222.2"; gene_type "protein_coding"; gene_name "Sec63"; transcript_type "protein_coding"; transcript_name "Sec63-201"; protein_id "ENSMUSP00000019937.5"; transcript_support_level "1"; mgi_id "MGI:2155302"; tag "basic"; ccdsid "CCDS23815.1"; havana_gene "OTTMUSG00000019467.1"; havana_transcript "OTTMUST00000046488.1";
chr10	HAVANA	exon	42677818	42677950	.	+	.	gene_id "ENSMUSG00000019802.14"; transcript_id "ENSMUST00000019937.5"; exon_number "22"; exon_id "ENSMUSE00001263222.2"; gene_type "protein_coding"; gene_name "Sec63"; transcript_type "protein_coding"; transcript_name "Sec63-201"; protein_id "ENSMUSP00000019937.5"; transcript_support_level "1"; mgi_id "MGI:2155302"; tag "basic"; ccdsid "CCDS23815.1"; havana_gene "OTTMUSG00000019467.1"; havana_transcript "OTTMUST00000046488.1";
chr10	HAVANA	CDS	42679886	42679978	.	+	.	gene_id "ENSMUSG00000019802.14"; transcript_id "ENSMUST00000019937.5"; exon_number "23"; exon_id "ENSMUSE00001246908.2"; gene_type "protein_coding"; gene_name "Sec63"; transcript_type "protein_coding"; transcript_name "Sec63-201"; protein_id "ENSMUSP00000019937.5"; transcript_support_level "1"; mgi_id "MGI:2155302"; tag "basic"; ccdsid "CCDS23815.1"; havana_gene "OTTMUSG00000019467.1"; havana_transcript "OTTMUST00000046488.1";
chr10	HAVANA	exon	42679886	42679978	.	+	.	gene_id "ENSMUSG00000019802.14"; transcript_id "ENSMUST00000019937.5"; exon_number "24"; exon_id "ENSMUSE00001246908.2"; gene_type "protein_coding"; gene_name "Sec63"; transcript_type "protein_coding"; transcript_name "Sec63-201"; protein_id "ENSMUSP00000019937.5"; transcript_support_level "1"; mgi_id "MGI:2155302"; tag "basic"; ccdsid "CCDS23815.1"; havana_gene "OTTMUSG00000019467.1"; havana_transcript "OTTMUST00000046488.1";
chr10	HAVANA	CDS	42681072	42681226	.	+	.	gene_id "ENSMUSG00000019802.14"; transcript_id "ENSMUST00000019937.5"; exon_number "25"; exon_id "ENSMUSE00001297815.2"; gene_type "protein_coding"; gene_name "Sec63"; transcript_type "protein_coding"; transcript_name "Sec63-201"; protein_id "ENSMUSP00000019937.5"; transcript_support_level "1"; mgi_id "MGI:2155302"; tag "basic"; ccdsid "CCDS23815.1"; havana_gene "OTTMUSG00000019467.1"; havana_transcript "OTTMUST00000046488.1";
chr10	HAVANA	exon	42681072	42681226	.	+	.	gene_id "ENSMUSG00000019802.14"; transcript_id "ENSMUST00000019937.5"; exon_number "26"; exon_id "ENSMUSE00001297815.2"; gene_type "protein_coding"; gene_name "Sec63"; transcript_type "protein_coding"; transcript_name "Sec63-201"; protein_id "ENSMUSP00000019937.5"; transcript_support_level "1"; mgi_id "MGI:2155302"; tag "basic"; ccdsid "CCDS23815.1"; havana_gene "OTTMUSG00000019467.1"; havana_transcript "OTTMUST00000046488.1";
chr10	HAVANA	CDS	42682520	42682667	.	+	.	gene_id "ENSMUSG00000019802.14"; transcript_id "ENSMUST00000019937.5"; exon_number "27"; exon_id "ENSMUSE00001222686.2"; gene_type "protein_coding"; gene_name "Sec63"; transcript_type "protein_coding"; transcript_name "Sec63-201"; protein_id "ENSMUSP00000019937.5"; transcript_support_level "1"; mgi_id "MGI:2155302"; tag "basic"; ccdsid "CCDS23815.1"; havana_gene "OTTMUSG00000019467.1"; havana_transcript "OTTMUST00000046488.1";
chr10	HAVANA	exon	42682520	42682667	.	+	.	gene_id "ENSMUSG00000019802.14"; transcript_id "ENSMUST00000019937.5"; exon_number "28"; exon_id "ENSMUSE00001222686.2"; gene_type "protein_coding"; gene_name "Sec63"; transcript_type "protein_coding"; transcript_name "Sec63-201"; protein_id "ENSMUSP00000019937.5"; transcript_support_level "1"; mgi_id "MGI:2155302"; tag "basic"; ccdsid "CCDS23815.1"; havana_gene "OTTMUSG00000019467.1"; havana_transcript "OTTMUST00000046488.1";
chr10	HAVANA	CDS	42686839	42686921	.	+	.	gene_id "ENSMUSG00000019802.14"; transcript_id "ENSMUST00000019937.5"; exon_number "29"; exon_id "ENSMUSE00001277671.2"; gene_type "protein_coding"; gene_name "Sec63"; transcript_type "protein_coding"; transcript_name "Sec63-201"; protein_id "ENSMUSP00000019937.5"; transcript_support_level "1"; mgi_id "MGI:2155302"; tag "basic"; ccdsid "CCDS23815.1"; havana_gene "OTTMUSG00000019467.1"; havana_transcript "OTTMUST00000046488.1";
chr10	HAVANA	exon	42686839	42686921	.	+	.	gene_id "ENSMUSG00000019802.14"; transcript_id "ENSMUST00000019937.5"; exon_number "30"; exon_id "ENSMUSE00001277671.2"; gene_type "protein_coding"; gene_name "Sec63"; transcript_type "protein_coding"; transcript_name "Sec63-201"; protein_id "ENSMUSP00000019937.5"; transcript_support_level "1"; mgi_id "MGI:2155302"; tag "basic"; ccdsid "CCDS23815.1"; havana_gene "OTTMUSG00000019467.1"; havana_transcript "OTTMUST00000046488.1";
chr10	HAVANA	CDS	42688432	42688491	.	+	.	gene_id "ENSMUSG00000019802.14"; transcript_id "ENSMUST00000019937.5"; exon_number "31"; exon_id "ENSMUSE00001261408.2"; gene_type "protein_coding"; gene_name "Sec63"; transcript_type "protein_coding"; transcript_name "Sec63-201"; protein_id "ENSMUSP00000019937.5"; transcript_support_level "1"; mgi_id "MGI:2155302"; tag "basic"; ccdsid "CCDS23815.1"; havana_gene "OTTMUSG00000019467.1"; havana_transcript "OTTMUST00000046488.1";
chr10	HAVANA	exon	42688432	42688491	.	+	.	gene_id "ENSMUSG00000019802.14"; transcript_id "ENSMUST00000019937.5"; exon_number "32"; exon_id "ENSMUSE00001261408.2"; gene_type "protein_coding"; gene_name "Sec63"; transcript_type "protein_coding"; transcript_name "Sec63-201"; protein_id "ENSMUSP00000019937.5"; transcript_support_level "1"; mgi_id "MGI:2155302"; tag "basic"; ccdsid "CCDS23815.1"; havana_gene "OTTMUSG00000019467.1"; havana_transcript "OTTMUST00000046488.1";
chr10	HAVANA	CDS	42688661	42688834	.	+	.	gene_id "ENSMUSG00000019802.14"; transcript_id "ENSMUST00000019937.5"; exon_number "33"; exon_id "ENSMUSE00000098149.2"; gene_type "protein_coding"; gene_name "Sec63"; transcript_type "protein_coding"; transcript_name "Sec63-201"; protein_id "ENSMUSP00000019937.5"; transcript_support_level "1"; mgi_id "MGI:2155302"; tag "basic"; ccdsid "CCDS23815.1"; havana_gene "OTTMUSG00000019467.1"; havana_transcript "OTTMUST00000046488.1";
chr10	HAVANA	exon	42688661	42688834	.	+	.	gene_id "ENSMUSG00000019802.14"; transcript_id "ENSMUST00000019937.5"; exon_number "34"; exon_id "ENSMUSE00000098149.2"; gene_type "protein_coding"; gene_name "Sec63"; transcript_type "protein_coding"; transcript_name "Sec63-201"; protein_id "ENSMUSP00000019937.5"; transcript_support_level "1"; mgi_id "MGI:2155302"; tag "basic"; ccdsid "CCDS23815.1"; havana_gene "OTTMUSG00000019467.1"; havana_transcript "OTTMUST00000046488.1";
chr10	HAVANA	CDS	42691051	42691209	.	+	.	gene_id "ENSMUSG00000019802.14"; transcript_id "ENSMUST00000019937.5"; exon_number "35"; exon_id "ENSMUSE00001310172.2"; gene_type "protein_coding"; gene_name "Sec63"; transcript_type "protein_coding"; transcript_name "Sec63-201"; protein_id "ENSMUSP00000019937.5"; transcript_support_level "1"; mgi_id "MGI:2155302"; tag "basic"; ccdsid "CCDS23815.1"; havana_gene "OTTMUSG00000019467.1"; havana_transcript "OTTMUST00000046488.1";
chr10	HAVANA	exon	42691051	42691209	.	+	.	gene_id "ENSMUSG00000019802.14"; transcript_id "ENSMUST00000019937.5"; exon_number "36"; exon_id "ENSMUSE00001310172.2"; gene_type "protein_coding"; gene_name "Sec63"; transcript_type "protein_coding"; transcript_name "Sec63-201"; protein_id "ENSMUSP00000019937.5"; transcript_support_level "1"; mgi_id "MGI:2155302"; tag "basic"; ccdsid "CCDS23815.1"; havana_gene "OTTMUSG00000019467.1"; havana_transcript "OTTMUST00000046488.1";
chr10	HAVANA	CDS	42692364	42692465	.	+	.	gene_id "ENSMUSG00000019802.14"; transcript_id "ENSMUST00000019937.5"; exon_number "37"; exon_id "ENSMUSE00001307632.2"; gene_type "protein_coding"; gene_name "Sec63"; transcript_type "protein_coding"; transcript_name "Sec63-201"; protein_id "ENSMUSP00000019937.5"; transcript_support_level "1"; mgi_id "MGI:2155302"; tag "basic"; ccdsid "CCDS23815.1"; havana_gene "OTTMUSG00000019467.1"; havana_transcript "OTTMUST00000046488.1";
chr10	HAVANA	exon	42692364	42692465	.	+	.	gene_id "ENSMUSG00000019802.14"; transcript_id "ENSMUST00000019937.5"; exon_number "38"; exon_id "ENSMUSE00001307632.2"; gene_type "protein_coding"; gene_name "Sec63"; transcript_type "protein_coding"; transcript_name "Sec63-201"; protein_id "ENSMUSP00000019937.5"; transcript_support_level "1"; mgi_id "MGI:2155302"; tag "basic"; ccdsid "CCDS23815.1"; havana_gene "OTTMUSG00000019467.1"; havana_transcript "OTTMUST00000046488.1";
chr10	HAVANA	CDS	42699877	42699975	.	+	.	gene_id "ENSMUSG00000019802.14"; transcript_id "ENSMUST00000019937.5"; exon_number "39"; exon_id "ENSMUSE00001272631.2"; gene_type "protein_coding"; gene_name "Sec63"; transcript_type "protein_coding"; transcript_name "Sec63-201"; protein_id "ENSMUSP00000019937.5"; transcript_support_level "1"; mgi_id "MGI:2155302"; tag "basic"; ccdsid "CCDS23815.1"; havana_gene "OTTMUSG00000019467.1"; havana_transcript "OTTMUST00000046488.1";
chr10	HAVANA	exon	42699877	42699975	.	+	.	gene_id "ENSMUSG00000019802.14"; transcript_id "ENSMUST00000019937.5"; exon_number "40"; exon_id "ENSMUSE00001272631.2"; gene_type "protein_coding"; gene_name "Sec63"; transcript_type "protein_coding"; transcript_name "Sec63-201"; protein_id "ENSMUSP00000019937.5"; transcript_support_level "1"; mgi_id "MGI:2155302"; tag "basic"; ccdsid "CCDS23815.1"; havana_gene "OTTMUSG00000019467.1"; havana_transcript "OTTMUST00000046488.1";
chr10	HAVANA	CDS	42703873	42703977	.	+	.	gene_id "ENSMUSG00000019802.14"; transcript_id "ENSMUST00000019937.5"; exon_number "41"; exon_id "ENSMUSE00001269565.2"; gene_type "protein_coding"; gene_name "Sec63"; transcript_type "protein_coding"; transcript_name "Sec63-201"; protein_id "ENSMUSP00000019937.5"; transcript_support_level "1"; mgi_id "MGI:2155302"; tag "basic"; ccdsid "CCDS23815.1"; havana_gene "OTTMUSG00000019467.1"; havana_transcript "OTTMUST00000046488.1";
chr10	HAVANA	exon	42703873	42703977	.	+	.	gene_id "ENSMUSG00000019802.14"; transcript_id "ENSMUST00000019937.5"; exon_number "42"; exon_id "ENSMUSE00001269565.2"; gene_type "protein_coding"; gene_name "Sec63"; transcript_type "protein_coding"; transcript_name "Sec63-201"; protein_id "ENSMUSP00000019937.5"; transcript_support_level "1"; mgi_id "MGI:2155302"; tag "basic"; ccdsid "CCDS23815.1"; havana_gene "OTTMUSG00000019467.1"; havana_transcript "OTTMUST00000046488.1";
chr10	HAVANA	CDS	42704887	42705027	.	+	.	gene_id "ENSMUSG00000019802.14"; transcript_id "ENSMUST00000019937.5"; exon_number "43"; exon_id "1265";
chr10	HAVANA	exon	42704887	42708510	.	+	.	gene_id "ENSMUSG00000019802.14"; transcript_id "ENSMUST00000019937.5"; exon_number "44"; exon_id "ENSMUSE00000295749.5"; gene_type "protein_coding"; gene_name "Sec63"; transcript_type "protein_coding"; transcript_name "Sec63-201"; protein_id "ENSMUSP00000019937.5"; transcript_support_level "1"; mgi_id "MGI:2155302"; tag "basic"; ccdsid "CCDS23815.1"; havana_gene "OTTMUSG00000019467.1"; havana_transcript "OTTMUST00000046488.1";
chr10	HAVANA	stop_codon	42705028	42705030	.	+	.	gene_id "ENSMUSG00000019802.14"; transcript_id "ENSMUST00000019937.5"; exon_number "45"; exon_id "1266";
chr10	HAVANA	UTR	42705028	42708510	.	+	.	gene_id "ENSMUSG00000019802.14"; transcript_id "ENSMUST00000019937.5"; exon_number "46"; exon_id "1267";
chr10	IsoQuant	gene	42637610	42642371	.	+	.	gene_id "novel_gene_chr10_2372"; transcripts "2";
chr10	IsoQuant	transcript	42637610	42639642	.	+	.	gene_id "novel_gene_chr10_2372"; transcript_id "transcript2365.chr10.nnic"; exons "1";
chr10	IsoQuant	exon	42637610	42639642	.	+	.	gene_id "novel_gene_chr10_2372"; transcript_id "transcript2365.chr10.nnic"; exon_number "1"; exon_id "1268";
chr10	IsoQuant	transcript	42637668	42642371	.	+	.	gene_id "novel_gene_chr10_2372"; transcript_id "transcript2371.chr10.nnic"; exons "1";
chr10	IsoQuant	exon	42637668	42642371	.	+	.	gene_id "novel_gene_chr10_2372"; transcript_id "transcript2371.chr10.nnic"; exon_number "1"; exon_id "1269";
chr10	IsoQuant	gene	42642881	42645169	.	+	.	gene_id "novel_gene_chr10_2368"; transcripts "1";
chr10	IsoQuant	transcript	42642881	42645169	.	+	.	gene_id "novel_gene_chr10_2368"; transcript_id "transcript2367.chr10.nnic"; exons "1";
chr10	IsoQuant	exon	42642881	42645169	.	+	.	gene_id "novel_gene_chr10_2368"; transcript_id "transcript2367.chr10.nnic"; exon_number "1"; exon_id "1270";
chr10	IsoQuant	gene	42658508	42660601	.	-	.	gene_id "novel_gene_chr10_2382"; transcripts "1";
chr10	IsoQuant	transcript	42658508	42660601	.	-	.	gene_id "novel_gene_chr10_2382"; transcript_id "transcript2381.chr10.nnic"; exons "1";
chr10	IsoQuant	exon	42658508	42660601	.	-	.	gene_id "novel_gene_chr10_2382"; transcript_id "transcript2381.chr10.nnic"; exon_number "1"; exon_id "1271";
chr10	IsoQuant	gene	42678234	42681957	.	+	.	gene_id "novel_gene_chr10_2370"; transcripts "1";
chr10	IsoQuant	transcript	42678234	42681957	.	+	.	gene_id "novel_gene_chr10_2370"; transcript_id "transcript2369.chr10.nnic"; exons "1";
chr10	IsoQuant	exon	42678234	42681957	.	+	.	gene_id "novel_gene_chr10_2370"; transcript_id "transcript2369.chr10.nnic"; exon_number "1"; exon_id "1272";
chr10	IsoQuant	gene	42682741	42685221	.	+	.	gene_id "novel_gene_chr10_2378"; transcripts "1";
chr10	IsoQuant	transcript	42682741	42685221	.	+	.	gene_id "novel_gene_chr10_2378"; transcript_id "transcript2377.chr10.nnic"; exons "1";
chr10	IsoQuant	exon	42682741	42685221	.	+	.	gene_id "novel_gene_chr10_2378"; transcript_id "transcript2377.chr10.nnic"; exon_number "1"; exon_id "1273";
chr10	IsoQuant	gene	42688789	42695819	.	+	.	gene_id "novel_gene_chr10_2380"; transcripts "2";
chr10	IsoQuant	transcript	42688789	42690037	.	+	.	gene_id "novel_gene_chr10_2380"; transcript_id "transcript2373.chr10.nnic"; exons "1";
chr10	IsoQuant	exon	42688789	42690037	.	+	.	gene_id "novel_gene_chr10_2380"; transcript_id "transcript2373.chr10.nnic"; exon_number "1"; exon_id "1274";
chr10	IsoQuant	transcript	42688789	42695819	.	+	.	gene_id "novel_gene_chr10_2380"; transcript_id "transcript2379.chr10.nnic"; exons "1";
chr10	IsoQuant	exon	42688789	42695819	.	+	.	gene_id "novel_gene_chr10_2380"; transcript_id "transcript2379.chr10.nnic"; exon_number "1"; exon_id "1275";
chr10	HAVANA	gene	42736366	42836776	.	+	.	gene_id "ENSMUSG00000044770.15"; transcripts "1"; gene_type "protein_coding"; gene_name "Scml4"; mgi_id "MGI:2446140"; havana_gene "OTTMUSG00000017273.1";
chr10	HAVANA	transcript	42736366	42836776	.	+	.	gene_id "ENSMUSG00000044770.15"; transcript_id "ENSMUST00000063063.14"; exons "9"; gene_type "protein_coding"; gene_name "Scml4"; transcript_type "protein_coding"; transcript_name "Scml4-201"; protein_id "ENSMUSP00000053157.8"; transcript_support_level "1"; mgi_id "MGI:2446140"; tag "basic"; ccdsid "CCDS23816.1"; havana_gene "OTTMUSG00000017273.1"; havana_transcript "OTTMUST00000041827.1";
chr10	HAVANA	UTR	42736366	42736849	.	+	.	gene_id "ENSMUSG00000044770.15"; transcript_id "ENSMUST00000063063.14"; exon_number "1"; exon_id "ENSMUSE00000643931.3"; gene_type "protein_coding"; gene_name "Scml4"; transcript_type "protein_coding"; transcript_name "Scml4-201"; protein_id "ENSMUSP00000053157.8"; transcript_support_level "1"; mgi_id "MGI:2446140"; tag "basic"; ccdsid "CCDS23816.1"; havana_gene "OTTMUSG00000017273.1"; havana_transcript "OTTMUST00000041827.1";
chr10	HAVANA	exon	42736366	42736849	.	+	.	gene_id "ENSMUSG00000044770.15"; transcript_id "ENSMUST00000063063.14"; exon_number "2"; exon_id "ENSMUSE00000643931.3"; gene_type "protein_coding"; gene_name "Scml4"; transcript_type "protein_coding"; transcript_name "Scml4-201"; protein_id "ENSMUSP00000053157.8"; transcript_support_level "1"; mgi_id "MGI:2446140"; tag "basic"; ccdsid "CCDS23816.1"; havana_gene "OTTMUSG00000017273.1"; havana_transcript "OTTMUST00000041827.1";
chr10	HAVANA	UTR	42783713	42783791	.	+	.	gene_id "ENSMUSG00000044770.15"; transcript_id "ENSMUST00000063063.14"; exon_number "3"; exon_id "ENSMUSE00000643929.2"; gene_type "protein_coding"; gene_name "Scml4"; transcript_type "protein_coding"; transcript_name "Scml4-201"; protein_id "ENSMUSP00000053157.8"; transcript_support_level "1"; mgi_id "MGI:2446140"; tag "basic"; ccdsid "CCDS23816.1"; havana_gene "OTTMUSG00000017273.1"; havana_transcript "OTTMUST00000041827.1";
chr10	HAVANA	exon	42783713	42783791	.	+	.	gene_id "ENSMUSG00000044770.15"; transcript_id "ENSMUST00000063063.14"; exon_number "4"; exon_id "ENSMUSE00000643929.2"; gene_type "protein_coding"; gene_name "Scml4"; transcript_type "protein_coding"; transcript_name "Scml4-201"; protein_id "ENSMUSP00000053157.8"; transcript_support_level "1"; mgi_id "MGI:2446140"; tag "basic"; ccdsid "CCDS23816.1"; havana_gene "OTTMUSG00000017273.1"; havana_transcript "OTTMUST00000041827.1";
chr10	HAVANA	UTR	42788013	42788071	.	+	.	gene_id "ENSMUSG00000044770.15"; transcript_id "ENSMUST00000063063.14"; exon_number "5"; exon_id "1276";
chr10	HAVANA	exon	42788013	42788227	.	+	.	gene_id "ENSMUSG00000044770.15"; transcript_id "ENSMUST00000063063.14"; exon_number "6"; exon_id "ENSMUSE00000340653.4"; gene_type "protein_coding"; gene_name "Scml4"; transcript_type "protein_coding"; transcript_name "Scml4-201"; protein_id "ENSMUSP00000053157.8"; transcript_support_level "1"; mgi_id "MGI:2446140"; tag "basic"; ccdsid "CCDS23816.1"; havana_gene "OTTMUSG00000017273.1"; havana_transcript "OTTMUST00000041827.1";
chr10	HAVANA	start_codon	42788072	42788074	.	+	.	gene_id "ENSMUSG00000044770.15"; transcript_id "ENSMUST00000063063.14"; exon_number "7"; exon_id "1277";
chr10	HAVANA	CDS	42788072	42788227	.	+	.	gene_id "ENSMUSG00000044770.15"; transcript_id "ENSMUST00000063063.14"; exon_number "8"; exon_id "1278";
chr10	HAVANA	CDS	42800050	42800179	.	+	.	gene_id "ENSMUSG00000044770.15"; transcript_id "ENSMUST00000063063.14"; exon_number "9"; exon_id "ENSMUSE00001277490.2"; gene_type "protein_coding"; gene_name "Scml4"; transcript_type "protein_coding"; transcript_name "Scml4-201"; protein_id "ENSMUSP00000053157.8"; transcript_support_level "1"; mgi_id "MGI:2446140"; tag "basic"; ccdsid "CCDS23816.1"; havana_gene "OTTMUSG00000017273.1"; havana_transcript "OTTMUST00000041827.1";
chr10	HAVANA	exon	42800050	42800179	.	+	.	gene_id "ENSMUSG00000044770.15"; transcript_id "ENSMUST00000063063.14"; exon_number "10"; exon_id "ENSMUSE00001277490.2"; gene_type "protein_coding"; gene_name "Scml4"; transcript_type "protein_coding"; transcript_name "Scml4-201"; protein_id "ENSMUSP00000053157.8"; transcript_support_level "1"; mgi_id "MGI:2446140"; tag "basic"; ccdsid "CCDS23816.1"; havana_gene "OTTMUSG00000017273.1"; havana_transcript "OTTMUST00000041827.1";
chr10	HAVANA	CDS	42806400	42806600	.	+	.	gene_id "ENSMUSG00000044770.15"; transcript_id "ENSMUST00000063063.14"; exon_number "11"; exon_id "ENSMUSE00000343519.2"; gene_type "protein_coding"; gene_name "Scml4"; transcript_type "protein_coding"; transcript_name "Scml4-201"; protein_id "ENSMUSP00000053157.8"; transcript_support_level "1"; mgi_id "MGI:2446140"; tag "basic"; ccdsid "CCDS23816.1"; havana_gene "OTTMUSG00000017273.1"; havana_transcript "OTTMUST00000041827.1";
chr10	HAVANA	exon	42806400	42806600	.	+	.	gene_id "ENSMUSG00000044770.15"; transcript_id "ENSMUST00000063063.14"; exon_number "12"; exon_id "ENSMUSE00000343519.2"; gene_type "protein_coding"; gene_name "Scml4"; transcript_type "protein_coding"; transcript_name "Scml4-201"; protein_id "ENSMUSP00000053157.8"; transcript_support_level "1"; mgi_id "MGI:2446140"; tag "basic"; ccdsid "CCDS23816.1"; havana_gene "OTTMUSG00000017273.1"; havana_transcript "OTTMUST00000041827.1";
chr10	HAVANA	CDS	42810949	42811143	.	+	.	gene_id "ENSMUSG00000044770.15"; transcript_id "ENSMUST00000063063.14"; exon_number "13"; exon_id "ENSMUSE00000378647.2"; gene_type "protein_coding"; gene_name "Scml4"; transcript_type "protein_coding"; transcript_name "Scml4-201"; protein_id "ENSMUSP00000053157.8"; transcript_support_level "1"; mgi_id "MGI:2446140"; tag "basic"; ccdsid "CCDS23816.1"; havana_gene "OTTMUSG00000017273.1"; havana_transcript "OTTMUST00000041827.1";
chr10	HAVANA	exon	42810949	42811143	.	+	.	gene_id "ENSMUSG00000044770.15"; transcript_id "ENSMUST00000063063.14"; exon_number "14"; exon_id "ENSMUSE00000378647.2"; gene_type "protein_coding"; gene_name "Scml4"; transcript_type "protein_coding"; transcript_name "Scml4-201"; protein_id "ENSMUSP00000053157.8"; transcript_support_level "1"; mgi_id "MGI:2446140"; tag "basic"; ccdsid "CCDS23816.1"; havana_gene "OTTMUSG00000017273.1"; havana_transcript "OTTMUST00000041827.1";
chr10	HAVANA	CDS	42822865	42823137	.	+	.	gene_id "ENSMUSG00000044770.15"; transcript_id "ENSMUST00000063063.14"; exon_number "15"; exon_id "ENSMUSE00001221974.2"; gene_type "protein_coding"; gene_name "Scml4"; transcript_type "protein_coding"; transcript_name "Scml4-201"; protein_id "ENSMUSP00000053157.8"; transcript_support_level "1"; mgi_id "MGI:2446140"; tag "basic"; ccdsid "CCDS23816.1"; havana_gene "OTTMUSG00000017273.1"; havana_transcript "OTTMUST00000041827.1";
chr10	HAVANA	exon	42822865	42823137	.	+	.	gene_id "ENSMUSG00000044770.15"; transcript_id "ENSMUST00000063063.14"; exon_number "16"; exon_id "ENSMUSE00001221974.2"; gene_type "protein_coding"; gene_name "Scml4"; transcript_type "protein_coding"; transcript_name "Scml4-201"; protein_id "ENSMUSP00000053157.8"; transcript_support_level "1"; mgi_id "MGI:2446140"; tag "basic"; ccdsid "CCDS23816.1"; havana_gene "OTTMUSG00000017273.1"; havana_transcript "OTTMUST00000041827.1";
chr10	HAVANA	CDS	42831885	42832030	.	+	.	gene_id "ENSMUSG00000044770.15"; transcript_id "ENSMUST00000063063.14"; exon_number "17"; exon_id "ENSMUSE00001293666.2"; gene_type "protein_coding"; gene_name "Scml4"; transcript_type "protein_coding"; transcript_name "Scml4-201"; protein_id "ENSMUSP00000053157.8"; transcript_support_level "1"; mgi_id "MGI:2446140"; tag "basic"; ccdsid "CCDS23816.1"; havana_gene "OTTMUSG00000017273.1"; havana_transcript "OTTMUST00000041827.1";
chr10	HAVANA	exon	42831885	42832030	.	+	.	gene_id "ENSMUSG00000044770.15"; transcript_id "ENSMUST00000063063.14"; exon_number "18"; exon_id "ENSMUSE00001293666.2"; gene_type "protein_coding"; gene_name "Scml4"; transcript_type "protein_coding"; transcript_name "Scml4-201"; protein_id "ENSMUSP00000053157.8"; transcript_support_level "1"; mgi_id "MGI:2446140"; tag "basic"; ccdsid "CCDS23816.1"; havana_gene "OTTMUSG00000017273.1"; havana_transcript "OTTMUST00000041827.1";
chr10	HAVANA	CDS	42833615	42833737	.	+	.	gene_id "ENSMUSG00000044770.15"; transcript_id "ENSMUST00000063063.14"; exon_number "19"; exon_id "1279";
chr10	HAVANA	exon	42833615	42836776	.	+	.	gene_id "ENSMUSG00000044770.15"; transcript_id "ENSMUST00000063063.14"; exon_number "20"; exon_id "ENSMUSE00000805479.2"; gene_type "protein_coding"; gene_name "Scml4"; transcript_type "protein_coding"; transcript_name "Scml4-201"; protein_id "ENSMUSP00000053157.8"; transcript_support_level "1"; mgi_id "MGI:2446140"; tag "basic"; ccdsid "CCDS23816.1"; havana_gene "OTTMUSG00000017273.1"; havana_transcript "OTTMUST00000041827.1";
chr10	HAVANA	stop_codon	42833738	42833740	.	+	.	gene_id "ENSMUSG00000044770.15"; transcript_id "ENSMUST00000063063.14"; exon_number "21"; exon_id "1280";
chr10	HAVANA	UTR	42833738	42836776	.	+	.	gene_id "ENSMUSG00000044770.15"; transcript_id "ENSMUST00000063063.14"; exon_number "22"; exon_id "1281";
chr10	HAVANA	gene	42878496	43050526	.	-	.	gene_id "ENSMUSG00000038248.9"; transcripts "1"; gene_type "protein_coding"; gene_name "Sobp"; mgi_id "MGI:1924427"; havana_gene "OTTMUSG00000046585.1";
chr10	HAVANA	transcript	42878496	43050526	.	-	.	gene_id "ENSMUSG00000038248.9"; transcript_id "ENSMUST00000040275.9"; exons "7"; gene_type "protein_coding"; gene_name "Sobp"; transcript_type "protein_coding"; transcript_name "Sobp-201"; protein_id "ENSMUSP00000040072.8"; transcript_support_level "1"; mgi_id "MGI:1924427"; tag "basic"; ccdsid "CCDS35890.1"; havana_gene "OTTMUSG00000046585.1"; havana_transcript "OTTMUST00000121122.1";
chr10	HAVANA	UTR	43050068	43050526	.	-	.	gene_id "ENSMUSG00000038248.9"; transcript_id "ENSMUST00000040275.9"; exon_number "1"; exon_id "1282";
chr10	HAVANA	start_codon	43050065	43050067	.	-	.	gene_id "ENSMUSG00000038248.9"; transcript_id "ENSMUST00000040275.9"; exon_number "2"; exon_id "1283";
chr10	HAVANA	exon	43049972	43050526	.	-	.	gene_id "ENSMUSG00000038248.9"; transcript_id "ENSMUST00000040275.9"; exon_number "3"; exon_id "ENSMUSE00000576444.2"; gene_type "protein_coding"; gene_name "Sobp"; transcript_type "protein_coding"; transcript_name "Sobp-201"; protein_id "ENSMUSP00000040072.8"; transcript_support_level "1"; mgi_id "MGI:1924427"; tag "basic"; ccdsid "CCDS35890.1"; havana_gene "OTTMUSG00000046585.1"; havana_transcript "OTTMUST00000121122.1";
chr10	HAVANA	CDS	43049972	43050067	.	-	.	gene_id "ENSMUSG00000038248.9"; transcript_id "ENSMUST00000040275.9"; exon_number "4"; exon_id "1284";
chr10	HAVANA	exon	43036702	43036840	.	-	.	gene_id "ENSMUSG00000038248.9"; transcript_id "ENSMUST00000040275.9"; exon_number "5"; exon_id "ENSMUSE00000396349.5"; gene_type "protein_coding"; gene_name "Sobp"; transcript_type "protein_coding"; transcript_name "Sobp-201"; protein_id "ENSMUSP00000040072.8"; transcript_support_level "1"; mgi_id "MGI:1924427"; tag "basic"; ccdsid "CCDS35890.1"; havana_gene "OTTMUSG00000046585.1"; havana_transcript "OTTMUST00000121122.1";
chr10	HAVANA	CDS	43036702	43036840	.	-	.	gene_id "ENSMUSG00000038248.9"; transcript_id "ENSMUST00000040275.9"; exon_number "6"; exon_id "ENSMUSE00000396349.5"; gene_type "protein_coding"; gene_name "Sobp"; transcript_type "protein_coding"; transcript_name "Sobp-201"; protein_id "ENSMUSP00000040072.8"; transcript_support_level "1"; mgi_id "MGI:1924427"; tag "basic"; ccdsid "CCDS35890.1"; havana_gene "OTTMUSG00000046585.1"; havana_transcript "OTTMUST00000121122.1";
chr10	HAVANA	exon	43033904	43034089	.	-	.	gene_id "ENSMUSG00000038248.9"; transcript_id "ENSMUST00000040275.9"; exon_number "7"; exon_id "ENSMUSE00000643905.2"; gene_type "protein_coding"; gene_name "Sobp"; transcript_type "protein_coding"; transcript_name "Sobp-201"; protein_id "ENSMUSP00000040072.8"; transcript_support_level "1"; mgi_id "MGI:1924427"; tag "basic"; ccdsid "CCDS35890.1"; havana_gene "OTTMUSG00000046585.1"; havana_transcript "OTTMUST00000121122.1";
chr10	HAVANA	CDS	43033904	43034089	.	-	.	gene_id "ENSMUSG00000038248.9"; transcript_id "ENSMUST00000040275.9"; exon_number "8"; exon_id "ENSMUSE00000643905.2"; gene_type "protein_coding"; gene_name "Sobp"; transcript_type "protein_coding"; transcript_name "Sobp-201"; protein_id "ENSMUSP00000040072.8"; transcript_support_level "1"; mgi_id "MGI:1924427"; tag "basic"; ccdsid "CCDS35890.1"; havana_gene "OTTMUSG00000046585.1"; havana_transcript "OTTMUST00000121122.1";
chr10	HAVANA	exon	43003775	43003926	.	-	.	gene_id "ENSMUSG00000038248.9"; transcript_id "ENSMUST00000040275.9"; exon_number "9"; exon_id "ENSMUSE00000643903.2"; gene_type "protein_coding"; gene_name "Sobp"; transcript_type "protein_coding"; transcript_name "Sobp-201"; protein_id "ENSMUSP00000040072.8"; transcript_support_level "1"; mgi_id "MGI:1924427"; tag "basic"; ccdsid "CCDS35890.1"; havana_gene "OTTMUSG00000046585.1"; havana_transcript "OTTMUST00000121122.1";
chr10	HAVANA	CDS	43003775	43003926	.	-	.	gene_id "ENSMUSG00000038248.9"; transcript_id "ENSMUST00000040275.9"; exon_number "10"; exon_id "ENSMUSE00000643903.2"; gene_type "protein_coding"; gene_name "Sobp"; transcript_type "protein_coding"; transcript_name "Sobp-201"; protein_id "ENSMUSP00000040072.8"; transcript_support_level "1"; mgi_id "MGI:1924427"; tag "basic"; ccdsid "CCDS35890.1"; havana_gene "OTTMUSG00000046585.1"; havana_transcript "OTTMUST00000121122.1";
chr10	HAVANA	exon	42950589	42950684	.	-	.	gene_id "ENSMUSG00000038248.9"; transcript_id "ENSMUST00000040275.9"; exon_number "11"; exon_id "ENSMUSE00000643913.2"; gene_type "protein_coding"; gene_name "Sobp"; transcript_type "protein_coding"; transcript_name "Sobp-201"; protein_id "ENSMUSP00000040072.8"; transcript_support_level "1"; mgi_id "MGI:1924427"; tag "basic"; ccdsid "CCDS35890.1"; havana_gene "OTTMUSG00000046585.1"; havana_transcript "OTTMUST00000121122.1";
chr10	HAVANA	CDS	42950589	42950684	.	-	.	gene_id "ENSMUSG00000038248.9"; transcript_id "ENSMUST00000040275.9"; exon_number "12"; exon_id "ENSMUSE00000643913.2"; gene_type "protein_coding"; gene_name "Sobp"; transcript_type "protein_coding"; transcript_name "Sobp-201"; protein_id "ENSMUSP00000040072.8"; transcript_support_level "1"; mgi_id "MGI:1924427"; tag "basic"; ccdsid "CCDS35890.1"; havana_gene "OTTMUSG00000046585.1"; havana_transcript "OTTMUST00000121122.1";
chr10	HAVANA	CDS	42896992	42898914	.	-	.	gene_id "ENSMUSG00000038248.9"; transcript_id "ENSMUST00000040275.9"; exon_number "13"; exon_id "1285";
chr10	HAVANA	stop_codon	42896989	42896991	.	-	.	gene_id "ENSMUSG00000038248.9"; transcript_id "ENSMUST00000040275.9"; exon_number "14"; exon_id "1286";
chr10	HAVANA	exon	42896978	42898914	.	-	.	gene_id "ENSMUSG00000038248.9"; transcript_id "ENSMUST00000040275.9"; exon_number "15"; exon_id "ENSMUSE00000643912.2"; gene_type "protein_coding"; gene_name "Sobp"; transcript_type "protein_coding"; transcript_name "Sobp-201"; protein_id "ENSMUSP00000040072.8"; transcript_support_level "1"; mgi_id "MGI:1924427"; tag "basic"; ccdsid "CCDS35890.1"; havana_gene "OTTMUSG00000046585.1"; havana_transcript "OTTMUST00000121122.1";
chr10	HAVANA	UTR	42896978	42896991	.	-	.	gene_id "ENSMUSG00000038248.9"; transcript_id "ENSMUST00000040275.9"; exon_number "16"; exon_id "1287";
chr10	HAVANA	exon	42878496	42880410	.	-	.	gene_id "ENSMUSG00000038248.9"; transcript_id "ENSMUST00000040275.9"; exon_number "17"; exon_id "ENSMUSE00000420244.7"; gene_type "protein_coding"; gene_name "Sobp"; transcript_type "protein_coding"; transcript_name "Sobp-201"; protein_id "ENSMUSP00000040072.8"; transcript_support_level "1"; mgi_id "MGI:1924427"; tag "basic"; ccdsid "CCDS35890.1"; havana_gene "OTTMUSG00000046585.1"; havana_transcript "OTTMUST00000121122.1";
chr10	HAVANA	UTR	42878496	42880410	.	-	.	gene_id "ENSMUSG00000038248.9"; transcript_id "ENSMUST00000040275.9"; exon_number "18"; exon_id "ENSMUSE00000420244.7"; gene_type "protein_coding"; gene_name "Sobp"; transcript_type "protein_coding"; transcript_name "Sobp-201"; protein_id "ENSMUSP00000040072.8"; transcript_support_level "1"; mgi_id "MGI:1924427"; tag "basic"; ccdsid "CCDS35890.1"; havana_gene "OTTMUSG00000046585.1"; havana_transcript "OTTMUST00000121122.1";
chr10	IsoQuant	gene	42879124	42882335	.	-	.	gene_id "novel_gene_chr10_2427"; transcripts "1";
chr10	IsoQuant	transcript	42879124	42882335	.	-	.	gene_id "novel_gene_chr10_2427"; transcript_id "transcript2426.chr10.nnic"; exons "1";
chr10	IsoQuant	exon	42879124	42882335	.	-	.	gene_id "novel_gene_chr10_2427"; transcript_id "transcript2426.chr10.nnic"; exon_number "1"; exon_id "1288";
chr10	IsoQuant	gene	42966420	42969822	.	-	.	gene_id "novel_gene_chr10_2429"; transcripts "1";
chr10	IsoQuant	transcript	42966420	42969822	.	-	.	gene_id "novel_gene_chr10_2429"; transcript_id "transcript2428.chr10.nnic"; exons "1";
chr10	IsoQuant	exon	42966420	42969822	.	-	.	gene_id "novel_gene_chr10_2429"; transcript_id "transcript2428.chr10.nnic"; exon_number "1"; exon_id "1289";
chr10	IsoQuant	gene	42972497	42975604	.	-	.	gene_id "novel_gene_chr10_2421"; transcripts "1";
chr10	IsoQuant	transcript	42972497	42975604	.	-	.	gene_id "novel_gene_chr10_2421"; transcript_id "transcript2420.chr10.nnic"; exons "1";
chr10	IsoQuant	exon	42972497	42975604	.	-	.	gene_id "novel_gene_chr10_2421"; transcript_id "transcript2420.chr10.nnic"; exon_number "1"; exon_id "1290";
chr10	IsoQuant	gene	42977059	42983960	.	-	.	gene_id "novel_gene_chr10_2423"; transcripts "1";
chr10	IsoQuant	transcript	42977059	42983960	.	-	.	gene_id "novel_gene_chr10_2423"; transcript_id "transcript2422.chr10.nnic"; exons "1";
chr10	IsoQuant	exon	42977059	42983960	.	-	.	gene_id "novel_gene_chr10_2423"; transcript_id "transcript2422.chr10.nnic"; exon_number "1"; exon_id "1291";
chr10	IsoQuant	gene	42994533	42997672	.	-	.	gene_id "novel_gene_chr10_2425"; transcripts "1";
chr10	IsoQuant	transcript	42994533	42997672	.	-	.	gene_id "novel_gene_chr10_2425"; transcript_id "transcript2424.chr10.nnic"; exons "1";
chr10	IsoQuant	exon	42994533	42997672	.	-	.	gene_id "novel_gene_chr10_2425"; transcript_id "transcript2424.chr10.nnic"; exon_number "1"; exon_id "1292";
chr10	HAVANA	gene	43049146	43340878	.	+	.	gene_id "ENSMUSG00000038240.14"; transcripts "2"; gene_type "protein_coding"; gene_name "Pdss2"; mgi_id "MGI:1918615"; tag "overlapping_locus"; havana_gene "OTTMUSG00000034999.1";
chr10	IsoQuant	transcript	43049146	43316598	.	+	.	gene_id "ENSMUSG00000038240.14"; transcript_id "transcript2391.chr10.nnic"; exons "8";
chr10	IsoQuant	exon	43049146	43050004	.	+	.	gene_id "ENSMUSG00000038240.14"; transcript_id "transcript2391.chr10.nnic"; exon_number "1"; exon_id "1293";
chr10	IsoQuant	exon	43174795	43174929	.	+	.	gene_id "ENSMUSG00000038240.14"; transcript_id "transcript2391.chr10.nnic"; exon_number "2"; exon_id "ENSMUSE00001251461.2";
chr10	IsoQuant	exon	43221524	43221722	.	+	.	gene_id "ENSMUSG00000038240.14"; transcript_id "transcript2391.chr10.nnic"; exon_number "3"; exon_id "ENSMUSE00000614295.2";
chr10	IsoQuant	exon	43248131	43248205	.	+	.	gene_id "ENSMUSG00000038240.14"; transcript_id "transcript2391.chr10.nnic"; exon_number "4"; exon_id "ENSMUSE00000614294.2";
chr10	IsoQuant	exon	43269867	43270040	.	+	.	gene_id "ENSMUSG00000038240.14"; transcript_id "transcript2391.chr10.nnic"; exon_number "5"; exon_id "ENSMUSE00000614293.2";
chr10	IsoQuant	exon	43271557	43271688	.	+	.	gene_id "ENSMUSG00000038240.14"; transcript_id "transcript2391.chr10.nnic"; exon_number "6"; exon_id "ENSMUSE00000614300.2";
chr10	IsoQuant	exon	43289511	43289543	.	+	.	gene_id "ENSMUSG00000038240.14"; transcript_id "transcript2391.chr10.nnic"; exon_number "7"; exon_id "ENSMUSE00000614292.2";
chr10	IsoQuant	exon	43315795	43316598	.	+	.	gene_id "ENSMUSG00000038240.14"; transcript_id "transcript2391.chr10.nnic"; exon_number "8"; exon_id "ENSMUSE00000857232.2";
chr10	HAVANA	transcript	43097482	43316598	.	+	.	gene_id "ENSMUSG00000038240.14"; transcript_id "ENSMUST00000095725.11"; exons "8"; gene_type "protein_coding"; gene_name "Pdss2"; transcript_type "protein_coding"; transcript_name "Pdss2-201"; protein_id "ENSMUSP00000093393.5"; transcript_support_level "1"; mgi_id "MGI:1918615"; tag "basic"; ccdsid "CCDS35891.1"; havana_gene "OTTMUSG00000034999.1"; havana_transcript "OTTMUST00000089000.1";
chr10	HAVANA	UTR	43097482	43097757	.	+	.	gene_id "ENSMUSG00000038240.14"; transcript_id "ENSMUST00000095725.11"; exon_number "1"; exon_id "1294";
chr10	HAVANA	exon	43097482	43098056	.	+	.	gene_id "ENSMUSG00000038240.14"; transcript_id "ENSMUST00000095725.11"; exon_number "2"; exon_id "ENSMUSE00000860703.2"; gene_type "protein_coding"; gene_name "Pdss2"; transcript_type "protein_coding"; transcript_name "Pdss2-201"; protein_id "ENSMUSP00000093393.5"; transcript_support_level "1"; mgi_id "MGI:1918615"; tag "basic"; ccdsid "CCDS35891.1"; havana_gene "OTTMUSG00000034999.1"; havana_transcript "OTTMUST00000089000.1";
chr10	HAVANA	start_codon	43097758	43097760	.	+	.	gene_id "ENSMUSG00000038240.14"; transcript_id "ENSMUST00000095725.11"; exon_number "3"; exon_id "1295";
chr10	HAVANA	CDS	43097758	43098056	.	+	.	gene_id "ENSMUSG00000038240.14"; transcript_id "ENSMUST00000095725.11"; exon_number "4"; exon_id "1296";
chr10	HAVANA	CDS	43174795	43174929	.	+	.	gene_id "ENSMUSG00000038240.14"; transcript_id "ENSMUST00000095725.11"; exon_number "5"; exon_id "ENSMUSE00001251461.2"; gene_type "protein_coding"; gene_name "Pdss2"; transcript_type "protein_coding"; transcript_name "Pdss2-201"; protein_id "ENSMUSP00000093393.5"; transcript_support_level "1"; mgi_id "MGI:1918615"; tag "basic"; ccdsid "CCDS35891.1"; havana_gene "OTTMUSG00000034999.1"; havana_transcript "OTTMUST00000089000.1";
chr10	HAVANA	exon	43174795	43174929	.	+	.	gene_id "ENSMUSG00000038240.14"; transcript_id "ENSMUST00000095725.11"; exon_number "6"; exon_id "ENSMUSE00001251461.2"; gene_type "protein_coding"; gene_name "Pdss2"; transcript_type "protein_coding"; transcript_name "Pdss2-201"; protein_id "ENSMUSP00000093393.5"; transcript_support_level "1"; mgi_id "MGI:1918615"; tag "basic"; ccdsid "CCDS35891.1"; havana_gene "OTTMUSG00000034999.1"; havana_transcript "OTTMUST00000089000.1";
chr10	HAVANA	CDS	43221524	43221722	.	+	.	gene_id "ENSMUSG00000038240.14"; transcript_id "ENSMUST00000095725.11"; exon_number "7"; exon_id "ENSMUSE00000614295.2"; gene_type "protein_coding"; gene_name "Pdss2"; transcript_type "protein_coding"; transcript_name "Pdss2-201"; protein_id "ENSMUSP00000093393.5"; transcript_support_level "1"; mgi_id "MGI:1918615"; tag "basic"; ccdsid "CCDS35891.1"; havana_gene "OTTMUSG00000034999.1"; havana_transcript "OTTMUST00000089000.1";
chr10	HAVANA	exon	43221524	43221722	.	+	.	gene_id "ENSMUSG00000038240.14"; transcript_id "ENSMUST00000095725.11"; exon_number "8"; exon_id "ENSMUSE00000614295.2"; gene_type "protein_coding"; gene_name "Pdss2"; transcript_type "protein_coding"; transcript_name "Pdss2-201"; protein_id "ENSMUSP00000093393.5"; transcript_support_level "1"; mgi_id "MGI:1918615"; tag "basic"; ccdsid "CCDS35891.1"; havana_gene "OTTMUSG00000034999.1"; havana_transcript "OTTMUST00000089000.1";
chr10	HAVANA	CDS	43248131	43248205	.	+	.	gene_id "ENSMUSG00000038240.14"; transcript_id "ENSMUST00000095725.11"; exon_number "9"; exon_id "ENSMUSE00000614294.2"; gene_type "protein_coding"; gene_name "Pdss2"; transcript_type "protein_coding"; transcript_name "Pdss2-201"; protein_id "ENSMUSP00000093393.5"; transcript_support_level "1"; mgi_id "MGI:1918615"; tag "basic"; ccdsid "CCDS35891.1"; havana_gene "OTTMUSG00000034999.1"; havana_transcript "OTTMUST00000089000.1";
chr10	HAVANA	exon	43248131	43248205	.	+	.	gene_id "ENSMUSG00000038240.14"; transcript_id "ENSMUST00000095725.11"; exon_number "10"; exon_id "ENSMUSE00000614294.2"; gene_type "protein_coding"; gene_name "Pdss2"; transcript_type "protein_coding"; transcript_name "Pdss2-201"; protein_id "ENSMUSP00000093393.5"; transcript_support_level "1"; mgi_id "MGI:1918615"; tag "basic"; ccdsid "CCDS35891.1"; havana_gene "OTTMUSG00000034999.1"; havana_transcript "OTTMUST00000089000.1";
chr10	HAVANA	CDS	43269867	43270040	.	+	.	gene_id "ENSMUSG00000038240.14"; transcript_id "ENSMUST00000095725.11"; exon_number "11"; exon_id "ENSMUSE00000614293.2"; gene_type "protein_coding"; gene_name "Pdss2"; transcript_type "protein_coding"; transcript_name "Pdss2-201"; protein_id "ENSMUSP00000093393.5"; transcript_support_level "1"; mgi_id "MGI:1918615"; tag "basic"; ccdsid "CCDS35891.1"; havana_gene "OTTMUSG00000034999.1"; havana_transcript "OTTMUST00000089000.1";
chr10	HAVANA	exon	43269867	43270040	.	+	.	gene_id "ENSMUSG00000038240.14"; transcript_id "ENSMUST00000095725.11"; exon_number "12"; exon_id "ENSMUSE00000614293.2"; gene_type "protein_coding"; gene_name "Pdss2"; transcript_type "protein_coding"; transcript_name "Pdss2-201"; protein_id "ENSMUSP00000093393.5"; transcript_support_level "1"; mgi_id "MGI:1918615"; tag "basic"; ccdsid "CCDS35891.1"; havana_gene "OTTMUSG00000034999.1"; havana_transcript "OTTMUST00000089000.1";
chr10	HAVANA	CDS	43271557	43271688	.	+	.	gene_id "ENSMUSG00000038240.14"; transcript_id "ENSMUST00000095725.11"; exon_number "13"; exon_id "ENSMUSE00000614300.2"; gene_type "protein_coding"; gene_name "Pdss2"; transcript_type "protein_coding"; transcript_name "Pdss2-201"; protein_id "ENSMUSP00000093393.5"; transcript_support_level "1"; mgi_id "MGI:1918615"; tag "basic"; ccdsid "CCDS35891.1"; havana_gene "OTTMUSG00000034999.1"; havana_transcript "OTTMUST00000089000.1";
chr10	HAVANA	exon	43271557	43271688	.	+	.	gene_id "ENSMUSG00000038240.14"; transcript_id "ENSMUST00000095725.11"; exon_number "14"; exon_id "ENSMUSE00000614300.2"; gene_type "protein_coding"; gene_name "Pdss2"; transcript_type "protein_coding"; transcript_name "Pdss2-201"; protein_id "ENSMUSP00000093393.5"; transcript_support_level "1"; mgi_id "MGI:1918615"; tag "basic"; ccdsid "CCDS35891.1"; havana_gene "OTTMUSG00000034999.1"; havana_transcript "OTTMUST00000089000.1";
chr10	HAVANA	CDS	43289511	43289543	.	+	.	gene_id "ENSMUSG00000038240.14"; transcript_id "ENSMUST00000095725.11"; exon_number "15"; exon_id "ENSMUSE00000614292.2"; gene_type "protein_coding"; gene_name "Pdss2"; transcript_type "protein_coding"; transcript_name "Pdss2-201"; protein_id "ENSMUSP00000093393.5"; transcript_support_level "1"; mgi_id "MGI:1918615"; tag "basic"; ccdsid "CCDS35891.1"; havana_gene "OTTMUSG00000034999.1"; havana_transcript "OTTMUST00000089000.1";
chr10	HAVANA	exon	43289511	43289543	.	+	.	gene_id "ENSMUSG00000038240.14"; transcript_id "ENSMUST00000095725.11"; exon_number "16"; exon_id "ENSMUSE00000614292.2"; gene_type "protein_coding"; gene_name "Pdss2"; transcript_type "protein_coding"; transcript_name "Pdss2-201"; protein_id "ENSMUSP00000093393.5"; transcript_support_level "1"; mgi_id "MGI:1918615"; tag "basic"; ccdsid "CCDS35891.1"; havana_gene "OTTMUSG00000034999.1"; havana_transcript "OTTMUST00000089000.1";
chr10	HAVANA	CDS	43315795	43315950	.	+	.	gene_id "ENSMUSG00000038240.14"; transcript_id "ENSMUST00000095725.11"; exon_number "17"; exon_id "1297";
chr10	HAVANA	exon	43315795	43316598	.	+	.	gene_id "ENSMUSG00000038240.14"; transcript_id "ENSMUST00000095725.11"; exon_number "18"; exon_id "ENSMUSE00000857232.2"; gene_type "protein_coding"; gene_name "Pdss2"; transcript_type "protein_coding"; transcript_name "Pdss2-201"; protein_id "ENSMUSP00000093393.5"; transcript_support_level "1"; mgi_id "MGI:1918615"; tag "basic"; ccdsid "CCDS35891.1"; havana_gene "OTTMUSG00000034999.1"; havana_transcript "OTTMUST00000089000.1";
chr10	HAVANA	stop_codon	43315951	43315953	.	+	.	gene_id "ENSMUSG00000038240.14"; transcript_id "ENSMUST00000095725.11"; exon_number "19"; exon_id "1298";
chr10	HAVANA	UTR	43315951	43316598	.	+	.	gene_id "ENSMUSG00000038240.14"; transcript_id "ENSMUST00000095725.11"; exon_number "20"; exon_id "1299";
chr10	HAVANA	gene	43049257	43052563	.	+	.	gene_id "ENSMUSG00000102062.3"; transcripts "1"; gene_type "lncRNA"; gene_name "Gm29246"; mgi_id "MGI:5579952"; havana_gene "OTTMUSG00000046587.1";
chr10	HAVANA	transcript	43049257	43052563	.	+	.	gene_id "ENSMUSG00000102062.3"; transcript_id "ENSMUST00000189221.3"; exons "3"; gene_type "lncRNA"; gene_name "Gm29246"; transcript_type "lncRNA"; transcript_name "Gm29246-201"; transcript_support_level "3"; mgi_id "MGI:5579952"; tag "basic"; havana_gene "OTTMUSG00000046587.1"; havana_transcript "OTTMUST00000121125.1";
chr10	HAVANA	exon	43049257	43049552	.	+	.	gene_id "ENSMUSG00000102062.3"; transcript_id "ENSMUST00000189221.3"; exon_number "1"; exon_id "ENSMUSE00001538261.1"; gene_type "lncRNA"; gene_name "Gm29246"; transcript_type "lncRNA"; transcript_name "Gm29246-201"; transcript_support_level "3"; mgi_id "MGI:5579952"; tag "basic"; havana_gene "OTTMUSG00000046587.1"; havana_transcript "OTTMUST00000121125.1";
chr10	HAVANA	exon	43049900	43050004	.	+	.	gene_id "ENSMUSG00000102062.3"; transcript_id "ENSMUST00000189221.3"; exon_number "2"; exon_id "ENSMUSE00001538262.1"; gene_type "lncRNA"; gene_name "Gm29246"; transcript_type "lncRNA"; transcript_name "Gm29246-201"; transcript_support_level "3"; mgi_id "MGI:5579952"; tag "basic"; havana_gene "OTTMUSG00000046587.1"; havana_transcript "OTTMUST00000121125.1";
chr10	HAVANA	exon	43051396	43052563	.	+	.	gene_id "ENSMUSG00000102062.3"; transcript_id "ENSMUST00000189221.3"; exon_number "3"; exon_id "ENSMUSE00001538263.1"; gene_type "lncRNA"; gene_name "Gm29246"; transcript_type "lncRNA"; transcript_name "Gm29246-201"; transcript_support_level "3"; mgi_id "MGI:5579952"; tag "basic"; havana_gene "OTTMUSG00000046587.1"; havana_transcript "OTTMUST00000121125.1";
chr10	IsoQuant	gene	43097477	43099290	.	+	.	gene_id "novel_gene_chr10_2411"; transcripts "1";
chr10	IsoQuant	transcript	43097477	43099290	.	+	.	gene_id "novel_gene_chr10_2411"; transcript_id "transcript2410.chr10.nnic"; exons "1";
chr10	IsoQuant	exon	43097477	43099290	.	+	.	gene_id "novel_gene_chr10_2411"; transcript_id "transcript2410.chr10.nnic"; exon_number "1"; exon_id "1300";
chr10	IsoQuant	gene	43125323	43127627	.	+	.	gene_id "novel_gene_chr10_2415"; transcripts "1";
chr10	IsoQuant	transcript	43125323	43127627	.	+	.	gene_id "novel_gene_chr10_2415"; transcript_id "transcript2414.chr10.nnic"; exons "1";
chr10	IsoQuant	exon	43125323	43127627	.	+	.	gene_id "novel_gene_chr10_2415"; transcript_id "transcript2414.chr10.nnic"; exon_number "1"; exon_id "1301";
chr10	IsoQuant	gene	43152463	43156180	.	+	.	gene_id "novel_gene_chr10_2413"; transcripts "1";
chr10	IsoQuant	transcript	43152463	43156180	.	+	.	gene_id "novel_gene_chr10_2413"; transcript_id "transcript2412.chr10.nnic"; exons "1";
chr10	IsoQuant	exon	43152463	43156180	.	+	.	gene_id "novel_gene_chr10_2413"; transcript_id "transcript2412.chr10.nnic"; exon_number "1"; exon_id "1302";
chr10	IsoQuant	gene	43186375	43189956	.	+	.	gene_id "novel_gene_chr10_2419"; transcripts "1";
chr10	IsoQuant	transcript	43186375	43189956	.	+	.	gene_id "novel_gene_chr10_2419"; transcript_id "transcript2418.chr10.nnic"; exons "1";
chr10	IsoQuant	exon	43186375	43189956	.	+	.	gene_id "novel_gene_chr10_2419"; transcript_id "transcript2418.chr10.nnic"; exon_number "1"; exon_id "1303";
chr10	IsoQuant	gene	43258141	43262896	.	+	.	gene_id "novel_gene_chr10_2417"; transcripts "1";
chr10	IsoQuant	transcript	43258141	43262896	.	+	.	gene_id "novel_gene_chr10_2417"; transcript_id "transcript2416.chr10.nnic"; exons "1";
chr10	IsoQuant	exon	43258141	43262896	.	+	.	gene_id "novel_gene_chr10_2417"; transcript_id "transcript2416.chr10.nnic"; exon_number "1"; exon_id "1304";
chr10	IsoQuant	gene	43351833	43355144	.	-	.	gene_id "novel_gene_chr10_2439"; transcripts "1";
chr10	IsoQuant	transcript	43351833	43355144	.	-	.	gene_id "novel_gene_chr10_2439"; transcript_id "transcript2438.chr10.nnic"; exons "1";
chr10	IsoQuant	exon	43351833	43355144	.	-	.	gene_id "novel_gene_chr10_2439"; transcript_id "transcript2438.chr10.nnic"; exon_number "1"; exon_id "1305";
chr10	HAVANA	gene	43354827	43391392	.	+	.	gene_id "ENSMUSG00000038214.17"; transcripts "1"; gene_type "protein_coding"; gene_name "Bend3"; mgi_id "MGI:2677212"; havana_gene "OTTMUSG00000063477.1";
chr10	HAVANA	transcript	43354827	43391392	.	+	.	gene_id "ENSMUSG00000038214.17"; transcript_id "ENSMUST00000167488.9"; exons "4"; gene_type "protein_coding"; gene_name "Bend3"; transcript_type "protein_coding"; transcript_name "Bend3-201"; protein_id "ENSMUSP00000127351.2"; transcript_support_level "2"; mgi_id "MGI:2677212"; tag "basic"; ccdsid "CCDS35892.1"; havana_gene "OTTMUSG00000063477.1"; havana_transcript "OTTMUST00000154633.1";
chr10	HAVANA	UTR	43354827	43355368	.	+	.	gene_id "ENSMUSG00000038214.17"; transcript_id "ENSMUST00000167488.9"; exon_number "1"; exon_id "ENSMUSE00001400787.2"; gene_type "protein_coding"; gene_name "Bend3"; transcript_type "protein_coding"; transcript_name "Bend3-201"; protein_id "ENSMUSP00000127351.2"; transcript_support_level "2"; mgi_id "MGI:2677212"; tag "basic"; ccdsid "CCDS35892.1"; havana_gene "OTTMUSG00000063477.1"; havana_transcript "OTTMUST00000154633.1";
chr10	HAVANA	exon	43354827	43355368	.	+	.	gene_id "ENSMUSG00000038214.17"; transcript_id "ENSMUST00000167488.9"; exon_number "2"; exon_id "ENSMUSE00001400787.2"; gene_type "protein_coding"; gene_name "Bend3"; transcript_type "protein_coding"; transcript_name "Bend3-201"; protein_id "ENSMUSP00000127351.2"; transcript_support_level "2"; mgi_id "MGI:2677212"; tag "basic"; ccdsid "CCDS35892.1"; havana_gene "OTTMUSG00000063477.1"; havana_transcript "OTTMUST00000154633.1";
chr10	HAVANA	UTR	43369638	43369648	.	+	.	gene_id "ENSMUSG00000038214.17"; transcript_id "ENSMUST00000167488.9"; exon_number "3"; exon_id "1306";
chr10	HAVANA	exon	43369638	43369685	.	+	.	gene_id "ENSMUSG00000038214.17"; transcript_id "ENSMUST00000167488.9"; exon_number "4"; exon_id "ENSMUSE00000497694.2"; gene_type "protein_coding"; gene_name "Bend3"; transcript_type "protein_coding"; transcript_name "Bend3-201"; protein_id "ENSMUSP00000127351.2"; transcript_support_level "2"; mgi_id "MGI:2677212"; tag "basic"; ccdsid "CCDS35892.1"; havana_gene "OTTMUSG00000063477.1"; havana_transcript "OTTMUST00000154633.1";
chr10	HAVANA	start_codon	43369649	43369651	.	+	.	gene_id "ENSMUSG00000038214.17"; transcript_id "ENSMUST00000167488.9"; exon_number "5"; exon_id "1307";
chr10	HAVANA	CDS	43369649	43369685	.	+	.	gene_id "ENSMUSG00000038214.17"; transcript_id "ENSMUST00000167488.9"; exon_number "6"; exon_id "1308";
chr10	HAVANA	CDS	43370142	43370338	.	+	.	gene_id "ENSMUSG00000038214.17"; transcript_id "ENSMUST00000167488.9"; exon_number "7"; exon_id "ENSMUSE00000458897.3"; gene_type "protein_coding"; gene_name "Bend3"; transcript_type "protein_coding"; transcript_name "Bend3-201"; protein_id "ENSMUSP00000127351.2"; transcript_support_level "2"; mgi_id "MGI:2677212"; tag "basic"; ccdsid "CCDS35892.1"; havana_gene "OTTMUSG00000063477.1"; havana_transcript "OTTMUST00000154633.1";
chr10	HAVANA	exon	43370142	43370338	.	+	.	gene_id "ENSMUSG00000038214.17"; transcript_id "ENSMUST00000167488.9"; exon_number "8"; exon_id "ENSMUSE00000458897.3"; gene_type "protein_coding"; gene_name "Bend3"; transcript_type "protein_coding"; transcript_name "Bend3-201"; protein_id "ENSMUSP00000127351.2"; transcript_support_level "2"; mgi_id "MGI:2677212"; tag "basic"; ccdsid "CCDS35892.1"; havana_gene "OTTMUSG00000063477.1"; havana_transcript "OTTMUST00000154633.1";
chr10	HAVANA	CDS	43385843	43388083	.	+	.	gene_id "ENSMUSG00000038214.17"; transcript_id "ENSMUST00000167488.9"; exon_number "9"; exon_id "1309";
chr10	HAVANA	exon	43385843	43391392	.	+	.	gene_id "ENSMUSG00000038214.17"; transcript_id "ENSMUST00000167488.9"; exon_number "10"; exon_id "ENSMUSE00000897291.2"; gene_type "protein_coding"; gene_name "Bend3"; transcript_type "protein_coding"; transcript_name "Bend3-201"; protein_id "ENSMUSP00000127351.2"; transcript_support_level "2"; mgi_id "MGI:2677212"; tag "basic"; ccdsid "CCDS35892.1"; havana_gene "OTTMUSG00000063477.1"; havana_transcript "OTTMUST00000154633.1";
chr10	HAVANA	stop_codon	43388084	43388086	.	+	.	gene_id "ENSMUSG00000038214.17"; transcript_id "ENSMUST00000167488.9"; exon_number "11"; exon_id "1310";
chr10	HAVANA	UTR	43388084	43391392	.	+	.	gene_id "ENSMUSG00000038214.17"; transcript_id "ENSMUST00000167488.9"; exon_number "12"; exon_id "1311";
chr10	HAVANA	gene	43400080	43400642	.	+	.	gene_id "ENSMUSG00000045886.8"; transcripts "1"; gene_type "protein_coding"; gene_name "Pam16l"; mgi_id "MGI:3704359"; tag "retrogene"; havana_gene "OTTMUSG00000063479.1";
chr10	HAVANA	transcript	43400080	43400642	.	+	.	gene_id "ENSMUSG00000045886.8"; transcript_id "ENSMUST00000057649.8"; exons "1"; gene_type "protein_coding"; gene_name "Pam16l"; transcript_type "protein_coding"; transcript_name "Pam16l-201"; protein_id "ENSMUSP00000137140.2"; transcript_support_level "NA"; mgi_id "MGI:3704359"; tag "basic"; havana_gene "OTTMUSG00000063479.1"; havana_transcript "OTTMUST00000154637.1";
chr10	HAVANA	UTR	43400080	43400163	.	+	.	gene_id "ENSMUSG00000045886.8"; transcript_id "ENSMUST00000057649.8"; exon_number "1"; exon_id "1312";
chr10	HAVANA	exon	43400080	43400642	.	+	.	gene_id "ENSMUSG00000045886.8"; transcript_id "ENSMUST00000057649.8"; exon_number "2"; exon_id "ENSMUSE00000507628.7"; gene_type "protein_coding"; gene_name "Pam16l"; transcript_type "protein_coding"; transcript_name "Pam16l-201"; protein_id "ENSMUSP00000137140.2"; transcript_support_level "NA"; mgi_id "MGI:3704359"; tag "basic"; havana_gene "OTTMUSG00000063479.1"; havana_transcript "OTTMUST00000154637.1";
chr10	HAVANA	start_codon	43400164	43400166	.	+	.	gene_id "ENSMUSG00000045886.8"; transcript_id "ENSMUST00000057649.8"; exon_number "3"; exon_id "1313";
chr10	HAVANA	CDS	43400164	43400538	.	+	.	gene_id "ENSMUSG00000045886.8"; transcript_id "ENSMUST00000057649.8"; exon_number "4"; exon_id "1314";
chr10	HAVANA	stop_codon	43400539	43400541	.	+	.	gene_id "ENSMUSG00000045886.8"; transcript_id "ENSMUST00000057649.8"; exon_number "5"; exon_id "1315";
chr10	HAVANA	UTR	43400539	43400642	.	+	.	gene_id "ENSMUSG00000045886.8"; transcript_id "ENSMUST00000057649.8"; exon_number "6"; exon_id "1316";
chr10	HAVANA	gene	43401129	43416990	.	-	.	gene_id "ENSMUSG00000019797.12"; transcripts "2"; gene_type "protein_coding"; gene_name "Mtres1"; mgi_id "MGI:1915101"; havana_gene "OTTMUSG00000032591.1";
chr10	HAVANA	transcript	43401129	43416964	.	-	.	gene_id "ENSMUSG00000019797.12"; transcript_id "ENSMUST00000147196.3"; exons "4"; gene_type "protein_coding"; gene_name "Mtres1"; transcript_type "protein_coding"; transcript_name "Mtres1-202"; protein_id "ENSMUSP00000119053.3"; transcript_support_level "1"; mgi_id "MGI:1915101"; tag "basic"; ccdsid "CCDS23820.1"; havana_gene "OTTMUSG00000032591.1"; havana_transcript "OTTMUST00000081051.1";
chr10	HAVANA	exon	43416936	43416964	.	-	.	gene_id "ENSMUSG00000019797.12"; transcript_id "ENSMUST00000147196.3"; exon_number "1"; exon_id "ENSMUSE00000748550.2"; gene_type "protein_coding"; gene_name "Mtres1"; transcript_type "protein_coding"; transcript_name "Mtres1-202"; protein_id "ENSMUSP00000119053.3"; transcript_support_level "1"; mgi_id "MGI:1915101"; tag "basic"; ccdsid "CCDS23820.1"; havana_gene "OTTMUSG00000032591.1"; havana_transcript "OTTMUST00000081051.1";
chr10	HAVANA	UTR	43416936	43416964	.	-	.	gene_id "ENSMUSG00000019797.12"; transcript_id "ENSMUST00000147196.3"; exon_number "2"; exon_id "ENSMUSE00000748550.2"; gene_type "protein_coding"; gene_name "Mtres1"; transcript_type "protein_coding"; transcript_name "Mtres1-202"; protein_id "ENSMUSP00000119053.3"; transcript_support_level "1"; mgi_id "MGI:1915101"; tag "basic"; ccdsid "CCDS23820.1"; havana_gene "OTTMUSG00000032591.1"; havana_transcript "OTTMUST00000081051.1";
chr10	HAVANA	UTR	43409142	43409153	.	-	.	gene_id "ENSMUSG00000019797.12"; transcript_id "ENSMUST00000147196.3"; exon_number "3"; exon_id "1317";
chr10	HAVANA	start_codon	43409139	43409141	.	-	.	gene_id "ENSMUSG00000019797.12"; transcript_id "ENSMUST00000147196.3"; exon_number "4"; exon_id "1318";
chr10	HAVANA	exon	43408672	43409153	.	-	.	gene_id "ENSMUSG00000019797.12"; transcript_id "ENSMUST00000147196.3"; exon_number "5"; exon_id "ENSMUSE00000098141.4"; gene_type "protein_coding"; gene_name "Mtres1"; transcript_type "protein_coding"; transcript_name "Mtres1-202"; protein_id "ENSMUSP00000119053.3"; transcript_support_level "1"; mgi_id "MGI:1915101"; tag "basic"; ccdsid "CCDS23820.1"; havana_gene "OTTMUSG00000032591.1"; havana_transcript "OTTMUST00000081051.1";
chr10	HAVANA	CDS	43408672	43409141	.	-	.	gene_id "ENSMUSG00000019797.12"; transcript_id "ENSMUST00000147196.3"; exon_number "6"; exon_id "1319";
chr10	HAVANA	exon	43406594	43406666	.	-	.	gene_id "ENSMUSG00000019797.12"; transcript_id "ENSMUST00000147196.3"; exon_number "7"; exon_id "ENSMUSE00000098139.4"; gene_type "protein_coding"; gene_name "Mtres1"; transcript_type "protein_coding"; transcript_name "Mtres1-202"; protein_id "ENSMUSP00000119053.3"; transcript_support_level "1"; mgi_id "MGI:1915101"; tag "basic"; ccdsid "CCDS23820.1"; havana_gene "OTTMUSG00000032591.1"; havana_transcript "OTTMUST00000081051.1";
chr10	HAVANA	CDS	43406594	43406666	.	-	.	gene_id "ENSMUSG00000019797.12"; transcript_id "ENSMUST00000147196.3"; exon_number "8"; exon_id "ENSMUSE00000098139.4"; gene_type "protein_coding"; gene_name "Mtres1"; transcript_type "protein_coding"; transcript_name "Mtres1-202"; protein_id "ENSMUSP00000119053.3"; transcript_support_level "1"; mgi_id "MGI:1915101"; tag "basic"; ccdsid "CCDS23820.1"; havana_gene "OTTMUSG00000032591.1"; havana_transcript "OTTMUST00000081051.1";
chr10	HAVANA	CDS	43401228	43401404	.	-	.	gene_id "ENSMUSG00000019797.12"; transcript_id "ENSMUST00000147196.3"; exon_number "9"; exon_id "1320";
chr10	HAVANA	stop_codon	43401225	43401227	.	-	.	gene_id "ENSMUSG00000019797.12"; transcript_id "ENSMUST00000147196.3"; exon_number "10"; exon_id "1321";
chr10	HAVANA	exon	43401129	43401404	.	-	.	gene_id "ENSMUSG00000019797.12"; transcript_id "ENSMUST00000147196.3"; exon_number "11"; exon_id "ENSMUSE00000783883.3"; gene_type "protein_coding"; gene_name "Mtres1"; transcript_type "protein_coding"; transcript_name "Mtres1-202"; protein_id "ENSMUSP00000119053.3"; transcript_support_level "1"; mgi_id "MGI:1915101"; tag "basic"; ccdsid "CCDS23820.1"; havana_gene "OTTMUSG00000032591.1"; havana_transcript "OTTMUST00000081051.1";
chr10	HAVANA	UTR	43401129	43401227	.	-	.	gene_id "ENSMUSG00000019797.12"; transcript_id "ENSMUST00000147196.3"; exon_number "12"; exon_id "1322";
chr10	HAVANA	transcript	43414121	43416962	.	-	.	gene_id "ENSMUSG00000019797.12"; transcript_id "ENSMUST00000214198.2"; exons "1"; gene_type "protein_coding"; gene_name "Mtres1"; transcript_type "TEC"; transcript_name "Mtres1-204"; transcript_support_level "NA"; mgi_id "MGI:1915101"; havana_gene "OTTMUSG00000032591.1"; havana_transcript "OTTMUST00000154643.1";
chr10	HAVANA	exon	43414121	43416962	.	-	.	gene_id "ENSMUSG00000019797.12"; transcript_id "ENSMUST00000214198.2"; exon_number "1"; exon_id "ENSMUSE00001399811.2"; gene_type "protein_coding"; gene_name "Mtres1"; transcript_type "TEC"; transcript_name "Mtres1-204"; transcript_support_level "NA"; mgi_id "MGI:1915101"; havana_gene "OTTMUSG00000032591.1"; havana_transcript "OTTMUST00000154643.1";
chr10	HAVANA	gene	43454280	43460261	.	+	.	gene_id "ENSMUSG00000047139.10"; transcripts "1"; gene_type "protein_coding"; gene_name "Cd24a"; mgi_id "MGI:88323"; havana_gene "OTTMUSG00000063496.1";
chr10	HAVANA	transcript	43455165	43460261	.	+	.	gene_id "ENSMUSG00000047139.10"; transcript_id "ENSMUST00000058714.10"; exons "2"; gene_type "protein_coding"; gene_name "Cd24a"; transcript_type "protein_coding"; transcript_name "Cd24a-201"; protein_id "ENSMUSP00000057983.9"; transcript_support_level "1"; mgi_id "MGI:88323"; tag "basic"; ccdsid "CCDS23821.1"; havana_gene "OTTMUSG00000063496.1"; havana_transcript "OTTMUST00000154669.1";
chr10	HAVANA	UTR	43455165	43455249	.	+	.	gene_id "ENSMUSG00000047139.10"; transcript_id "ENSMUST00000058714.10"; exon_number "1"; exon_id "1323";
chr10	HAVANA	exon	43455165	43455318	.	+	.	gene_id "ENSMUSG00000047139.10"; transcript_id "ENSMUST00000058714.10"; exon_number "2"; exon_id "ENSMUSE00000413463.9"; gene_type "protein_coding"; gene_name "Cd24a"; transcript_type "protein_coding"; transcript_name "Cd24a-201"; protein_id "ENSMUSP00000057983.9"; transcript_support_level "1"; mgi_id "MGI:88323"; tag "basic"; ccdsid "CCDS23821.1"; havana_gene "OTTMUSG00000063496.1"; havana_transcript "OTTMUST00000154669.1";
chr10	HAVANA	start_codon	43455250	43455252	.	+	.	gene_id "ENSMUSG00000047139.10"; transcript_id "ENSMUST00000058714.10"; exon_number "3"; exon_id "1324";
chr10	HAVANA	CDS	43455250	43455318	.	+	.	gene_id "ENSMUSG00000047139.10"; transcript_id "ENSMUST00000058714.10"; exon_number "4"; exon_id "1325";
chr10	HAVANA	CDS	43458600	43458758	.	+	.	gene_id "ENSMUSG00000047139.10"; transcript_id "ENSMUST00000058714.10"; exon_number "5"; exon_id "1326";
chr10	HAVANA	exon	43458600	43460261	.	+	.	gene_id "ENSMUSG00000047139.10"; transcript_id "ENSMUST00000058714.10"; exon_number "6"; exon_id "ENSMUSE00000372350.11"; gene_type "protein_coding"; gene_name "Cd24a"; transcript_type "protein_coding"; transcript_name "Cd24a-201"; protein_id "ENSMUSP00000057983.9"; transcript_support_level "1"; mgi_id "MGI:88323"; tag "basic"; ccdsid "CCDS23821.1"; havana_gene "OTTMUSG00000063496.1"; havana_transcript "OTTMUST00000154669.1";
chr10	HAVANA	stop_codon	43458759	43458761	.	+	.	gene_id "ENSMUSG00000047139.10"; transcript_id "ENSMUST00000058714.10"; exon_number "7"; exon_id "1327";
chr10	HAVANA	UTR	43458759	43460261	.	+	.	gene_id "ENSMUSG00000047139.10"; transcript_id "ENSMUST00000058714.10"; exon_number "8"; exon_id "1328";
chr10	HAVANA	gene	43750184	43777743	.	-	.	gene_id "ENSMUSG00000019863.8"; transcripts "3"; gene_type "protein_coding"; gene_name "Qrsl1"; mgi_id "MGI:1923813"; havana_gene "OTTMUSG00000023049.1";
chr10	HAVANA	transcript	43750184	43777741	.	-	.	gene_id "ENSMUSG00000019863.8"; transcript_id "ENSMUST00000020012.7"; exons "11"; gene_type "protein_coding"; gene_name "Qrsl1"; transcript_type "protein_coding"; transcript_name "Qrsl1-201"; protein_id "ENSMUSP00000020012.7"; transcript_support_level "1"; mgi_id "MGI:1923813"; tag "basic"; ccdsid "CCDS35894.1"; havana_gene "OTTMUSG00000023049.1"; havana_transcript "OTTMUST00000055557.1";
chr10	HAVANA	UTR	43777634	43777741	.	-	.	gene_id "ENSMUSG00000019863.8"; transcript_id "ENSMUST00000020012.7"; exon_number "1"; exon_id "1329";
chr10	HAVANA	start_codon	43777631	43777633	.	-	.	gene_id "ENSMUSG00000019863.8"; transcript_id "ENSMUST00000020012.7"; exon_number "2"; exon_id "1330";
chr10	HAVANA	exon	43777610	43777741	.	-	.	gene_id "ENSMUSG00000019863.8"; transcript_id "ENSMUST00000020012.7"; exon_number "3"; exon_id "ENSMUSE00001293306.2"; gene_type "protein_coding"; gene_name "Qrsl1"; transcript_type "protein_coding"; transcript_name "Qrsl1-201"; protein_id "ENSMUSP00000020012.7"; transcript_support_level "1"; mgi_id "MGI:1923813"; tag "basic"; ccdsid "CCDS35894.1"; havana_gene "OTTMUSG00000023049.1"; havana_transcript "OTTMUST00000055557.1";
chr10	HAVANA	CDS	43777610	43777633	.	-	.	gene_id "ENSMUSG00000019863.8"; transcript_id "ENSMUST00000020012.7"; exon_number "4"; exon_id "1331";
chr10	HAVANA	exon	43772005	43772164	.	-	.	gene_id "ENSMUSG00000019863.8"; transcript_id "ENSMUST00000020012.7"; exon_number "5"; exon_id "ENSMUSE00001263636.2"; gene_type "protein_coding"; gene_name "Qrsl1"; transcript_type "protein_coding"; transcript_name "Qrsl1-201"; protein_id "ENSMUSP00000020012.7"; transcript_support_level "1"; mgi_id "MGI:1923813"; tag "basic"; ccdsid "CCDS35894.1"; havana_gene "OTTMUSG00000023049.1"; havana_transcript "OTTMUST00000055557.1";
chr10	HAVANA	CDS	43772005	43772164	.	-	.	gene_id "ENSMUSG00000019863.8"; transcript_id "ENSMUST00000020012.7"; exon_number "6"; exon_id "ENSMUSE00001263636.2"; gene_type "protein_coding"; gene_name "Qrsl1"; transcript_type "protein_coding"; transcript_name "Qrsl1-201"; protein_id "ENSMUSP00000020012.7"; transcript_support_level "1"; mgi_id "MGI:1923813"; tag "basic"; ccdsid "CCDS35894.1"; havana_gene "OTTMUSG00000023049.1"; havana_transcript "OTTMUST00000055557.1";
chr10	HAVANA	exon	43771430	43771528	.	-	.	gene_id "ENSMUSG00000019863.8"; transcript_id "ENSMUST00000020012.7"; exon_number "7"; exon_id "ENSMUSE00001282156.2"; gene_type "protein_coding"; gene_name "Qrsl1"; transcript_type "protein_coding"; transcript_name "Qrsl1-201"; protein_id "ENSMUSP00000020012.7"; transcript_support_level "1"; mgi_id "MGI:1923813"; tag "basic"; ccdsid "CCDS35894.1"; havana_gene "OTTMUSG00000023049.1"; havana_transcript "OTTMUST00000055557.1";
chr10	HAVANA	CDS	43771430	43771528	.	-	.	gene_id "ENSMUSG00000019863.8"; transcript_id "ENSMUST00000020012.7"; exon_number "8"; exon_id "ENSMUSE00001282156.2"; gene_type "protein_coding"; gene_name "Qrsl1"; transcript_type "protein_coding"; transcript_name "Qrsl1-201"; protein_id "ENSMUSP00000020012.7"; transcript_support_level "1"; mgi_id "MGI:1923813"; tag "basic"; ccdsid "CCDS35894.1"; havana_gene "OTTMUSG00000023049.1"; havana_transcript "OTTMUST00000055557.1";
chr10	HAVANA	exon	43770511	43770607	.	-	.	gene_id "ENSMUSG00000019863.8"; transcript_id "ENSMUST00000020012.7"; exon_number "9"; exon_id "ENSMUSE00001253282.2"; gene_type "protein_coding"; gene_name "Qrsl1"; transcript_type "protein_coding"; transcript_name "Qrsl1-201"; protein_id "ENSMUSP00000020012.7"; transcript_support_level "1"; mgi_id "MGI:1923813"; tag "basic"; ccdsid "CCDS35894.1"; havana_gene "OTTMUSG00000023049.1"; havana_transcript "OTTMUST00000055557.1";
chr10	HAVANA	CDS	43770511	43770607	.	-	.	gene_id "ENSMUSG00000019863.8"; transcript_id "ENSMUST00000020012.7"; exon_number "10"; exon_id "ENSMUSE00001253282.2"; gene_type "protein_coding"; gene_name "Qrsl1"; transcript_type "protein_coding"; transcript_name "Qrsl1-201"; protein_id "ENSMUSP00000020012.7"; transcript_support_level "1"; mgi_id "MGI:1923813"; tag "basic"; ccdsid "CCDS35894.1"; havana_gene "OTTMUSG00000023049.1"; havana_transcript "OTTMUST00000055557.1";
chr10	HAVANA	exon	43764965	43765132	.	-	.	gene_id "ENSMUSG00000019863.8"; transcript_id "ENSMUST00000020012.7"; exon_number "11"; exon_id "ENSMUSE00001289553.2"; gene_type "protein_coding"; gene_name "Qrsl1"; transcript_type "protein_coding"; transcript_name "Qrsl1-201"; protein_id "ENSMUSP00000020012.7"; transcript_support_level "1"; mgi_id "MGI:1923813"; tag "basic"; ccdsid "CCDS35894.1"; havana_gene "OTTMUSG00000023049.1"; havana_transcript "OTTMUST00000055557.1";
chr10	HAVANA	CDS	43764965	43765132	.	-	.	gene_id "ENSMUSG00000019863.8"; transcript_id "ENSMUST00000020012.7"; exon_number "12"; exon_id "ENSMUSE00001289553.2"; gene_type "protein_coding"; gene_name "Qrsl1"; transcript_type "protein_coding"; transcript_name "Qrsl1-201"; protein_id "ENSMUSP00000020012.7"; transcript_support_level "1"; mgi_id "MGI:1923813"; tag "basic"; ccdsid "CCDS35894.1"; havana_gene "OTTMUSG00000023049.1"; havana_transcript "OTTMUST00000055557.1";
chr10	HAVANA	exon	43760939	43761114	.	-	.	gene_id "ENSMUSG00000019863.8"; transcript_id "ENSMUST00000020012.7"; exon_number "13"; exon_id "ENSMUSE00001281477.2"; gene_type "protein_coding"; gene_name "Qrsl1"; transcript_type "protein_coding"; transcript_name "Qrsl1-201"; protein_id "ENSMUSP00000020012.7"; transcript_support_level "1"; mgi_id "MGI:1923813"; tag "basic"; ccdsid "CCDS35894.1"; havana_gene "OTTMUSG00000023049.1"; havana_transcript "OTTMUST00000055557.1";
chr10	HAVANA	CDS	43760939	43761114	.	-	.	gene_id "ENSMUSG00000019863.8"; transcript_id "ENSMUST00000020012.7"; exon_number "14"; exon_id "ENSMUSE00001281477.2"; gene_type "protein_coding"; gene_name "Qrsl1"; transcript_type "protein_coding"; transcript_name "Qrsl1-201"; protein_id "ENSMUSP00000020012.7"; transcript_support_level "1"; mgi_id "MGI:1923813"; tag "basic"; ccdsid "CCDS35894.1"; havana_gene "OTTMUSG00000023049.1"; havana_transcript "OTTMUST00000055557.1";
chr10	HAVANA	exon	43760745	43760857	.	-	.	gene_id "ENSMUSG00000019863.8"; transcript_id "ENSMUST00000020012.7"; exon_number "15"; exon_id "ENSMUSE00001285602.2"; gene_type "protein_coding"; gene_name "Qrsl1"; transcript_type "protein_coding"; transcript_name "Qrsl1-201"; protein_id "ENSMUSP00000020012.7"; transcript_support_level "1"; mgi_id "MGI:1923813"; tag "basic"; ccdsid "CCDS35894.1"; havana_gene "OTTMUSG00000023049.1"; havana_transcript "OTTMUST00000055557.1";
chr10	HAVANA	CDS	43760745	43760857	.	-	.	gene_id "ENSMUSG00000019863.8"; transcript_id "ENSMUST00000020012.7"; exon_number "16"; exon_id "ENSMUSE00001285602.2"; gene_type "protein_coding"; gene_name "Qrsl1"; transcript_type "protein_coding"; transcript_name "Qrsl1-201"; protein_id "ENSMUSP00000020012.7"; transcript_support_level "1"; mgi_id "MGI:1923813"; tag "basic"; ccdsid "CCDS35894.1"; havana_gene "OTTMUSG00000023049.1"; havana_transcript "OTTMUST00000055557.1";
chr10	HAVANA	exon	43758062	43758254	.	-	.	gene_id "ENSMUSG00000019863.8"; transcript_id "ENSMUST00000020012.7"; exon_number "17"; exon_id "ENSMUSE00000098661.4"; gene_type "protein_coding"; gene_name "Qrsl1"; transcript_type "protein_coding"; transcript_name "Qrsl1-201"; protein_id "ENSMUSP00000020012.7"; transcript_support_level "1"; mgi_id "MGI:1923813"; tag "basic"; ccdsid "CCDS35894.1"; havana_gene "OTTMUSG00000023049.1"; havana_transcript "OTTMUST00000055557.1";
chr10	HAVANA	CDS	43758062	43758254	.	-	.	gene_id "ENSMUSG00000019863.8"; transcript_id "ENSMUST00000020012.7"; exon_number "18"; exon_id "ENSMUSE00000098661.4"; gene_type "protein_coding"; gene_name "Qrsl1"; transcript_type "protein_coding"; transcript_name "Qrsl1-201"; protein_id "ENSMUSP00000020012.7"; transcript_support_level "1"; mgi_id "MGI:1923813"; tag "basic"; ccdsid "CCDS35894.1"; havana_gene "OTTMUSG00000023049.1"; havana_transcript "OTTMUST00000055557.1";
chr10	HAVANA	exon	43757469	43757586	.	-	.	gene_id "ENSMUSG00000019863.8"; transcript_id "ENSMUST00000020012.7"; exon_number "19"; exon_id "ENSMUSE00000098665.4"; gene_type "protein_coding"; gene_name "Qrsl1"; transcript_type "protein_coding"; transcript_name "Qrsl1-201"; protein_id "ENSMUSP00000020012.7"; transcript_support_level "1"; mgi_id "MGI:1923813"; tag "basic"; ccdsid "CCDS35894.1"; havana_gene "OTTMUSG00000023049.1"; havana_transcript "OTTMUST00000055557.1";
chr10	HAVANA	CDS	43757469	43757586	.	-	.	gene_id "ENSMUSG00000019863.8"; transcript_id "ENSMUST00000020012.7"; exon_number "20"; exon_id "ENSMUSE00000098665.4"; gene_type "protein_coding"; gene_name "Qrsl1"; transcript_type "protein_coding"; transcript_name "Qrsl1-201"; protein_id "ENSMUSP00000020012.7"; transcript_support_level "1"; mgi_id "MGI:1923813"; tag "basic"; ccdsid "CCDS35894.1"; havana_gene "OTTMUSG00000023049.1"; havana_transcript "OTTMUST00000055557.1";
chr10	HAVANA	exon	43752468	43752673	.	-	.	gene_id "ENSMUSG00000019863.8"; transcript_id "ENSMUST00000020012.7"; exon_number "21"; exon_id "ENSMUSE00000098657.4"; gene_type "protein_coding"; gene_name "Qrsl1"; transcript_type "protein_coding"; transcript_name "Qrsl1-201"; protein_id "ENSMUSP00000020012.7"; transcript_support_level "1"; mgi_id "MGI:1923813"; tag "basic"; ccdsid "CCDS35894.1"; havana_gene "OTTMUSG00000023049.1"; havana_transcript "OTTMUST00000055557.1";
chr10	HAVANA	CDS	43752468	43752673	.	-	.	gene_id "ENSMUSG00000019863.8"; transcript_id "ENSMUST00000020012.7"; exon_number "22"; exon_id "ENSMUSE00000098657.4"; gene_type "protein_coding"; gene_name "Qrsl1"; transcript_type "protein_coding"; transcript_name "Qrsl1-201"; protein_id "ENSMUSP00000020012.7"; transcript_support_level "1"; mgi_id "MGI:1923813"; tag "basic"; ccdsid "CCDS35894.1"; havana_gene "OTTMUSG00000023049.1"; havana_transcript "OTTMUST00000055557.1";
chr10	HAVANA	CDS	43750482	43750702	.	-	.	gene_id "ENSMUSG00000019863.8"; transcript_id "ENSMUST00000020012.7"; exon_number "23"; exon_id "1332";
chr10	HAVANA	stop_codon	43750479	43750481	.	-	.	gene_id "ENSMUSG00000019863.8"; transcript_id "ENSMUST00000020012.7"; exon_number "24"; exon_id "1333";
chr10	HAVANA	exon	43750184	43750702	.	-	.	gene_id "ENSMUSG00000019863.8"; transcript_id "ENSMUST00000020012.7"; exon_number "25"; exon_id "ENSMUSE00000098654.7"; gene_type "protein_coding"; gene_name "Qrsl1"; transcript_type "protein_coding"; transcript_name "Qrsl1-201"; protein_id "ENSMUSP00000020012.7"; transcript_support_level "1"; mgi_id "MGI:1923813"; tag "basic"; ccdsid "CCDS35894.1"; havana_gene "OTTMUSG00000023049.1"; havana_transcript "OTTMUST00000055557.1";
chr10	HAVANA	UTR	43750184	43750481	.	-	.	gene_id "ENSMUSG00000019863.8"; transcript_id "ENSMUST00000020012.7"; exon_number "26"; exon_id "1334";
chr10	IsoQuant	transcript	43757451	43777743	.	-	.	gene_id "ENSMUSG00000019863.8"; transcript_id "transcript2462.chr10.nic"; exons "9";
chr10	IsoQuant	exon	43777610	43777743	.	-	.	gene_id "ENSMUSG00000019863.8"; transcript_id "transcript2462.chr10.nic"; exon_number "1"; exon_id "1335";
chr10	IsoQuant	exon	43772005	43772164	.	-	.	gene_id "ENSMUSG00000019863.8"; transcript_id "transcript2462.chr10.nic"; exon_number "2"; exon_id "ENSMUSE00001263636.2";
chr10	IsoQuant	exon	43771430	43771528	.	-	.	gene_id "ENSMUSG00000019863.8"; transcript_id "transcript2462.chr10.nic"; exon_number "3"; exon_id "ENSMUSE00001282156.2";
chr10	IsoQuant	exon	43770511	43770607	.	-	.	gene_id "ENSMUSG00000019863.8"; transcript_id "transcript2462.chr10.nic"; exon_number "4"; exon_id "ENSMUSE00001253282.2";
chr10	IsoQuant	exon	43764965	43765132	.	-	.	gene_id "ENSMUSG00000019863.8"; transcript_id "transcript2462.chr10.nic"; exon_number "5"; exon_id "ENSMUSE00001289553.2";
chr10	IsoQuant	exon	43760939	43761114	.	-	.	gene_id "ENSMUSG00000019863.8"; transcript_id "transcript2462.chr10.nic"; exon_number "6"; exon_id "ENSMUSE00001281477.2";
chr10	IsoQuant	exon	43760745	43760857	.	-	.	gene_id "ENSMUSG00000019863.8"; transcript_id "transcript2462.chr10.nic"; exon_number "7"; exon_id "ENSMUSE00001285602.2";
chr10	IsoQuant	exon	43758062	43758254	.	-	.	gene_id "ENSMUSG00000019863.8"; transcript_id "transcript2462.chr10.nic"; exon_number "8"; exon_id "ENSMUSE00000098661.4";
chr10	IsoQuant	exon	43757451	43757586	.	-	.	gene_id "ENSMUSG00000019863.8"; transcript_id "transcript2462.chr10.nic"; exon_number "9"; exon_id "1336";
chr10	HAVANA	transcript	43756910	43777741	.	-	.	gene_id "ENSMUSG00000019863.8"; transcript_id "ENSMUST00000154405.2"; exons "8"; gene_type "protein_coding"; gene_name "Qrsl1"; transcript_type "retained_intron"; transcript_name "Qrsl1-203"; transcript_support_level "1"; mgi_id "MGI:1923813"; havana_gene "OTTMUSG00000023049.1"; havana_transcript "OTTMUST00000055576.1";
chr10	HAVANA	exon	43777610	43777741	.	-	.	gene_id "ENSMUSG00000019863.8"; transcript_id "ENSMUST00000154405.2"; exon_number "1"; exon_id "ENSMUSE00001293306.2"; gene_type "protein_coding"; gene_name "Qrsl1"; transcript_type "retained_intron"; transcript_name "Qrsl1-203"; transcript_support_level "1"; mgi_id "MGI:1923813"; havana_gene "OTTMUSG00000023049.1"; havana_transcript "OTTMUST00000055576.1";
chr10	HAVANA	exon	43772005	43772164	.	-	.	gene_id "ENSMUSG00000019863.8"; transcript_id "ENSMUST00000154405.2"; exon_number "2"; exon_id "ENSMUSE00001263636.2"; gene_type "protein_coding"; gene_name "Qrsl1"; transcript_type "retained_intron"; transcript_name "Qrsl1-203"; transcript_support_level "1"; mgi_id "MGI:1923813"; havana_gene "OTTMUSG00000023049.1"; havana_transcript "OTTMUST00000055576.1";
chr10	HAVANA	exon	43771430	43771528	.	-	.	gene_id "ENSMUSG00000019863.8"; transcript_id "ENSMUST00000154405.2"; exon_number "3"; exon_id "ENSMUSE00001282156.2"; gene_type "protein_coding"; gene_name "Qrsl1"; transcript_type "retained_intron"; transcript_name "Qrsl1-203"; transcript_support_level "1"; mgi_id "MGI:1923813"; havana_gene "OTTMUSG00000023049.1"; havana_transcript "OTTMUST00000055576.1";
chr10	HAVANA	exon	43770511	43770607	.	-	.	gene_id "ENSMUSG00000019863.8"; transcript_id "ENSMUST00000154405.2"; exon_number "4"; exon_id "ENSMUSE00001253282.2"; gene_type "protein_coding"; gene_name "Qrsl1"; transcript_type "retained_intron"; transcript_name "Qrsl1-203"; transcript_support_level "1"; mgi_id "MGI:1923813"; havana_gene "OTTMUSG00000023049.1"; havana_transcript "OTTMUST00000055576.1";
chr10	HAVANA	exon	43764965	43765132	.	-	.	gene_id "ENSMUSG00000019863.8"; transcript_id "ENSMUST00000154405.2"; exon_number "5"; exon_id "ENSMUSE00001289553.2"; gene_type "protein_coding"; gene_name "Qrsl1"; transcript_type "retained_intron"; transcript_name "Qrsl1-203"; transcript_support_level "1"; mgi_id "MGI:1923813"; havana_gene "OTTMUSG00000023049.1"; havana_transcript "OTTMUST00000055576.1";
chr10	HAVANA	exon	43760939	43761114	.	-	.	gene_id "ENSMUSG00000019863.8"; transcript_id "ENSMUST00000154405.2"; exon_number "6"; exon_id "ENSMUSE00001281477.2"; gene_type "protein_coding"; gene_name "Qrsl1"; transcript_type "retained_intron"; transcript_name "Qrsl1-203"; transcript_support_level "1"; mgi_id "MGI:1923813"; havana_gene "OTTMUSG00000023049.1"; havana_transcript "OTTMUST00000055576.1";
chr10	HAVANA	exon	43760745	43760857	.	-	.	gene_id "ENSMUSG00000019863.8"; transcript_id "ENSMUST00000154405.2"; exon_number "7"; exon_id "ENSMUSE00001285602.2"; gene_type "protein_coding"; gene_name "Qrsl1"; transcript_type "retained_intron"; transcript_name "Qrsl1-203"; transcript_support_level "1"; mgi_id "MGI:1923813"; havana_gene "OTTMUSG00000023049.1"; havana_transcript "OTTMUST00000055576.1";
chr10	HAVANA	exon	43756910	43758254	.	-	.	gene_id "ENSMUSG00000019863.8"; transcript_id "ENSMUST00000154405.2"; exon_number "8"; exon_id "ENSMUSE00000792160.2"; gene_type "protein_coding"; gene_name "Qrsl1"; transcript_type "retained_intron"; transcript_name "Qrsl1-203"; transcript_support_level "1"; mgi_id "MGI:1923813"; havana_gene "OTTMUSG00000023049.1"; havana_transcript "OTTMUST00000055576.1";
chr10	HAVANA	gene	43777629	43833197	.	+	.	gene_id "ENSMUSG00000019864.15"; transcripts "5"; gene_type "protein_coding"; gene_name "Rtn4ip1"; mgi_id "MGI:2178759"; havana_gene "OTTMUSG00000023044.1";
chr10	IsoQuant	transcript	43777629	43823859	.	+	.	gene_id "ENSMUSG00000019864.15"; transcript_id "transcript2464.chr10.nnic"; exons "8";
chr10	IsoQuant	exon	43777629	43778532	.	+	.	gene_id "ENSMUSG00000019864.15"; transcript_id "transcript2464.chr10.nnic"; exon_number "1"; exon_id "1337";
chr10	IsoQuant	exon	43783755	43783906	.	+	.	gene_id "ENSMUSG00000019864.15"; transcript_id "transcript2464.chr10.nnic"; exon_number "2"; exon_id "ENSMUSE00000098675.4";
chr10	IsoQuant	exon	43785903	43785971	.	+	.	gene_id "ENSMUSG00000019864.15"; transcript_id "transcript2464.chr10.nnic"; exon_number "3"; exon_id "ENSMUSE00000098677.4";
chr10	IsoQuant	exon	43786789	43786913	.	+	.	gene_id "ENSMUSG00000019864.15"; transcript_id "transcript2464.chr10.nnic"; exon_number "4"; exon_id "ENSMUSE00000098669.4";
chr10	IsoQuant	exon	43797383	43797431	.	+	.	gene_id "ENSMUSG00000019864.15"; transcript_id "transcript2464.chr10.nnic"; exon_number "5"; exon_id "ENSMUSE00001300572.2";
chr10	IsoQuant	exon	43804319	43804455	.	+	.	gene_id "ENSMUSG00000019864.15"; transcript_id "transcript2464.chr10.nnic"; exon_number "6"; exon_id "ENSMUSE00001209434.2";
chr10	IsoQuant	exon	43808359	43808542	.	+	.	gene_id "ENSMUSG00000019864.15"; transcript_id "transcript2464.chr10.nnic"; exon_number "7"; exon_id "ENSMUSE00000098673.4";
chr10	IsoQuant	exon	43822417	43823859	.	+	.	gene_id "ENSMUSG00000019864.15"; transcript_id "transcript2464.chr10.nnic"; exon_number "8"; exon_id "1338";
chr10	IsoQuant	transcript	43777806	43823858	.	+	.	gene_id "ENSMUSG00000019864.15"; transcript_id "transcript2465.chr10.nnic"; exons "8";
chr10	IsoQuant	exon	43777806	43778532	.	+	.	gene_id "ENSMUSG00000019864.15"; transcript_id "transcript2465.chr10.nnic"; exon_number "1"; exon_id "1339";
chr10	IsoQuant	exon	43783755	43783906	.	+	.	gene_id "ENSMUSG00000019864.15"; transcript_id "transcript2465.chr10.nnic"; exon_number "2"; exon_id "ENSMUSE00000098675.4";
chr10	IsoQuant	exon	43785903	43785971	.	+	.	gene_id "ENSMUSG00000019864.15"; transcript_id "transcript2465.chr10.nnic"; exon_number "3"; exon_id "ENSMUSE00000098677.4";
chr10	IsoQuant	exon	43786789	43786913	.	+	.	gene_id "ENSMUSG00000019864.15"; transcript_id "transcript2465.chr10.nnic"; exon_number "4"; exon_id "ENSMUSE00000098669.4";
chr10	IsoQuant	exon	43804319	43804455	.	+	.	gene_id "ENSMUSG00000019864.15"; transcript_id "transcript2465.chr10.nnic"; exon_number "5"; exon_id "ENSMUSE00001209434.2";
chr10	IsoQuant	exon	43808359	43808542	.	+	.	gene_id "ENSMUSG00000019864.15"; transcript_id "transcript2465.chr10.nnic"; exon_number "6"; exon_id "ENSMUSE00000098673.4";
chr10	IsoQuant	exon	43811995	43812087	.	+	.	gene_id "ENSMUSG00000019864.15"; transcript_id "transcript2465.chr10.nnic"; exon_number "7"; exon_id "ENSMUSE00000098676.4";
chr10	IsoQuant	exon	43822417	43823858	.	+	.	gene_id "ENSMUSG00000019864.15"; transcript_id "transcript2465.chr10.nnic"; exon_number "8"; exon_id "ENSMUSE00000365383.4";
chr10	IsoQuant	transcript	43777809	43823858	.	+	.	gene_id "ENSMUSG00000019864.15"; transcript_id "transcript2467.chr10.nnic"; exons "7";
chr10	IsoQuant	exon	43777809	43778532	.	+	.	gene_id "ENSMUSG00000019864.15"; transcript_id "transcript2467.chr10.nnic"; exon_number "1"; exon_id "1340";
chr10	IsoQuant	exon	43783755	43783906	.	+	.	gene_id "ENSMUSG00000019864.15"; transcript_id "transcript2467.chr10.nnic"; exon_number "2"; exon_id "ENSMUSE00000098675.4";
chr10	IsoQuant	exon	43785903	43785971	.	+	.	gene_id "ENSMUSG00000019864.15"; transcript_id "transcript2467.chr10.nnic"; exon_number "3"; exon_id "ENSMUSE00000098677.4";
chr10	IsoQuant	exon	43786789	43786913	.	+	.	gene_id "ENSMUSG00000019864.15"; transcript_id "transcript2467.chr10.nnic"; exon_number "4"; exon_id "ENSMUSE00000098669.4";
chr10	IsoQuant	exon	43808359	43808542	.	+	.	gene_id "ENSMUSG00000019864.15"; transcript_id "transcript2467.chr10.nnic"; exon_number "5"; exon_id "ENSMUSE00000098673.4";
chr10	IsoQuant	exon	43811995	43812087	.	+	.	gene_id "ENSMUSG00000019864.15"; transcript_id "transcript2467.chr10.nnic"; exon_number "6"; exon_id "ENSMUSE00000098676.4";
chr10	IsoQuant	exon	43822417	43823858	.	+	.	gene_id "ENSMUSG00000019864.15"; transcript_id "transcript2467.chr10.nnic"; exon_number "7"; exon_id "ENSMUSE00000365383.4";
chr10	HAVANA	transcript	43797031	43823858	.	+	.	gene_id "ENSMUSG00000019864.15"; transcript_id "ENSMUST00000105492.2"; exons "6"; gene_type "protein_coding"; gene_name "Rtn4ip1"; transcript_type "protein_coding"; transcript_name "Rtn4ip1-202"; protein_id "ENSMUSP00000101131.2"; transcript_support_level "3"; mgi_id "MGI:2178759"; tag "basic"; havana_gene "OTTMUSG00000023044.1"; havana_transcript "OTTMUST00000055534.1";
chr10	HAVANA	UTR	43797031	43797184	.	+	.	gene_id "ENSMUSG00000019864.15"; transcript_id "ENSMUST00000105492.2"; exon_number "1"; exon_id "ENSMUSE00000666409.2"; gene_type "protein_coding"; gene_name "Rtn4ip1"; transcript_type "protein_coding"; transcript_name "Rtn4ip1-202"; protein_id "ENSMUSP00000101131.2"; transcript_support_level "3"; mgi_id "MGI:2178759"; tag "basic"; havana_gene "OTTMUSG00000023044.1"; havana_transcript "OTTMUST00000055534.1";
chr10	HAVANA	exon	43797031	43797184	.	+	.	gene_id "ENSMUSG00000019864.15"; transcript_id "ENSMUST00000105492.2"; exon_number "2"; exon_id "ENSMUSE00000666409.2"; gene_type "protein_coding"; gene_name "Rtn4ip1"; transcript_type "protein_coding"; transcript_name "Rtn4ip1-202"; protein_id "ENSMUSP00000101131.2"; transcript_support_level "3"; mgi_id "MGI:2178759"; tag "basic"; havana_gene "OTTMUSG00000023044.1"; havana_transcript "OTTMUST00000055534.1";
chr10	HAVANA	UTR	43797383	43797431	.	+	.	gene_id "ENSMUSG00000019864.15"; transcript_id "ENSMUST00000105492.2"; exon_number "3"; exon_id "ENSMUSE00001300572.2"; gene_type "protein_coding"; gene_name "Rtn4ip1"; transcript_type "protein_coding"; transcript_name "Rtn4ip1-202"; protein_id "ENSMUSP00000101131.2"; transcript_support_level "3"; mgi_id "MGI:2178759"; tag "basic"; havana_gene "OTTMUSG00000023044.1"; havana_transcript "OTTMUST00000055534.1";
chr10	HAVANA	exon	43797383	43797431	.	+	.	gene_id "ENSMUSG00000019864.15"; transcript_id "ENSMUST00000105492.2"; exon_number "4"; exon_id "ENSMUSE00001300572.2"; gene_type "protein_coding"; gene_name "Rtn4ip1"; transcript_type "protein_coding"; transcript_name "Rtn4ip1-202"; protein_id "ENSMUSP00000101131.2"; transcript_support_level "3"; mgi_id "MGI:2178759"; tag "basic"; havana_gene "OTTMUSG00000023044.1"; havana_transcript "OTTMUST00000055534.1";
chr10	HAVANA	UTR	43804319	43804321	.	+	.	gene_id "ENSMUSG00000019864.15"; transcript_id "ENSMUST00000105492.2"; exon_number "5"; exon_id "1341";
chr10	HAVANA	exon	43804319	43804455	.	+	.	gene_id "ENSMUSG00000019864.15"; transcript_id "ENSMUST00000105492.2"; exon_number "6"; exon_id "ENSMUSE00001209434.2"; gene_type "protein_coding"; gene_name "Rtn4ip1"; transcript_type "protein_coding"; transcript_name "Rtn4ip1-202"; protein_id "ENSMUSP00000101131.2"; transcript_support_level "3"; mgi_id "MGI:2178759"; tag "basic"; havana_gene "OTTMUSG00000023044.1"; havana_transcript "OTTMUST00000055534.1";
chr10	HAVANA	start_codon	43804322	43804324	.	+	.	gene_id "ENSMUSG00000019864.15"; transcript_id "ENSMUST00000105492.2"; exon_number "7"; exon_id "1342";
chr10	HAVANA	CDS	43804322	43804455	.	+	.	gene_id "ENSMUSG00000019864.15"; transcript_id "ENSMUST00000105492.2"; exon_number "8"; exon_id "1343";
chr10	HAVANA	CDS	43808359	43808542	.	+	.	gene_id "ENSMUSG00000019864.15"; transcript_id "ENSMUST00000105492.2"; exon_number "9"; exon_id "ENSMUSE00000098673.4"; gene_type "protein_coding"; gene_name "Rtn4ip1"; transcript_type "protein_coding"; transcript_name "Rtn4ip1-202"; protein_id "ENSMUSP00000101131.2"; transcript_support_level "3"; mgi_id "MGI:2178759"; tag "basic"; havana_gene "OTTMUSG00000023044.1"; havana_transcript "OTTMUST00000055534.1";
chr10	HAVANA	exon	43808359	43808542	.	+	.	gene_id "ENSMUSG00000019864.15"; transcript_id "ENSMUST00000105492.2"; exon_number "10"; exon_id "ENSMUSE00000098673.4"; gene_type "protein_coding"; gene_name "Rtn4ip1"; transcript_type "protein_coding"; transcript_name "Rtn4ip1-202"; protein_id "ENSMUSP00000101131.2"; transcript_support_level "3"; mgi_id "MGI:2178759"; tag "basic"; havana_gene "OTTMUSG00000023044.1"; havana_transcript "OTTMUST00000055534.1";
chr10	HAVANA	CDS	43811995	43812087	.	+	.	gene_id "ENSMUSG00000019864.15"; transcript_id "ENSMUST00000105492.2"; exon_number "11"; exon_id "ENSMUSE00000098676.4"; gene_type "protein_coding"; gene_name "Rtn4ip1"; transcript_type "protein_coding"; transcript_name "Rtn4ip1-202"; protein_id "ENSMUSP00000101131.2"; transcript_support_level "3"; mgi_id "MGI:2178759"; tag "basic"; havana_gene "OTTMUSG00000023044.1"; havana_transcript "OTTMUST00000055534.1";
chr10	HAVANA	exon	43811995	43812087	.	+	.	gene_id "ENSMUSG00000019864.15"; transcript_id "ENSMUST00000105492.2"; exon_number "12"; exon_id "ENSMUSE00000098676.4"; gene_type "protein_coding"; gene_name "Rtn4ip1"; transcript_type "protein_coding"; transcript_name "Rtn4ip1-202"; protein_id "ENSMUSP00000101131.2"; transcript_support_level "3"; mgi_id "MGI:2178759"; tag "basic"; havana_gene "OTTMUSG00000023044.1"; havana_transcript "OTTMUST00000055534.1";
chr10	HAVANA	CDS	43822417	43822521	.	+	.	gene_id "ENSMUSG00000019864.15"; transcript_id "ENSMUST00000105492.2"; exon_number "13"; exon_id "1344";
chr10	HAVANA	exon	43822417	43823858	.	+	.	gene_id "ENSMUSG00000019864.15"; transcript_id "ENSMUST00000105492.2"; exon_number "14"; exon_id "ENSMUSE00000365383.4"; gene_type "protein_coding"; gene_name "Rtn4ip1"; transcript_type "protein_coding"; transcript_name "Rtn4ip1-202"; protein_id "ENSMUSP00000101131.2"; transcript_support_level "3"; mgi_id "MGI:2178759"; tag "basic"; havana_gene "OTTMUSG00000023044.1"; havana_transcript "OTTMUST00000055534.1";
chr10	HAVANA	stop_codon	43822522	43822524	.	+	.	gene_id "ENSMUSG00000019864.15"; transcript_id "ENSMUST00000105492.2"; exon_number "15"; exon_id "1345";
chr10	HAVANA	UTR	43822522	43823858	.	+	.	gene_id "ENSMUSG00000019864.15"; transcript_id "ENSMUST00000105492.2"; exon_number "16"; exon_id "1346";
chr10	HAVANA	transcript	43777803	43823858	.	+	.	gene_id "ENSMUSG00000019864.15"; transcript_id "ENSMUST00000054418.12"; exons "9"; gene_type "protein_coding"; gene_name "Rtn4ip1"; transcript_type "protein_coding"; transcript_name "Rtn4ip1-201"; protein_id "ENSMUSP00000060940.6"; transcript_support_level "1"; mgi_id "MGI:2178759"; tag "basic"; ccdsid "CCDS23823.1"; havana_gene "OTTMUSG00000023044.1"; havana_transcript "OTTMUST00000055533.1";
chr10	HAVANA	UTR	43777803	43778258	.	+	.	gene_id "ENSMUSG00000019864.15"; transcript_id "ENSMUST00000054418.12"; exon_number "1"; exon_id "1347";
chr10	HAVANA	exon	43777803	43778532	.	+	.	gene_id "ENSMUSG00000019864.15"; transcript_id "ENSMUST00000054418.12"; exon_number "2"; exon_id "ENSMUSE00000412042.7"; gene_type "protein_coding"; gene_name "Rtn4ip1"; transcript_type "protein_coding"; transcript_name "Rtn4ip1-201"; protein_id "ENSMUSP00000060940.6"; transcript_support_level "1"; mgi_id "MGI:2178759"; tag "basic"; ccdsid "CCDS23823.1"; havana_gene "OTTMUSG00000023044.1"; havana_transcript "OTTMUST00000055533.1";
chr10	HAVANA	start_codon	43778259	43778261	.	+	.	gene_id "ENSMUSG00000019864.15"; transcript_id "ENSMUST00000054418.12"; exon_number "3"; exon_id "1348";
chr10	HAVANA	CDS	43778259	43778532	.	+	.	gene_id "ENSMUSG00000019864.15"; transcript_id "ENSMUST00000054418.12"; exon_number "4"; exon_id "1349";
chr10	HAVANA	CDS	43783755	43783906	.	+	.	gene_id "ENSMUSG00000019864.15"; transcript_id "ENSMUST00000054418.12"; exon_number "5"; exon_id "ENSMUSE00000098675.4"; gene_type "protein_coding"; gene_name "Rtn4ip1"; transcript_type "protein_coding"; transcript_name "Rtn4ip1-201"; protein_id "ENSMUSP00000060940.6"; transcript_support_level "1"; mgi_id "MGI:2178759"; tag "basic"; ccdsid "CCDS23823.1"; havana_gene "OTTMUSG00000023044.1"; havana_transcript "OTTMUST00000055533.1";
chr10	HAVANA	exon	43783755	43783906	.	+	.	gene_id "ENSMUSG00000019864.15"; transcript_id "ENSMUST00000054418.12"; exon_number "6"; exon_id "ENSMUSE00000098675.4"; gene_type "protein_coding"; gene_name "Rtn4ip1"; transcript_type "protein_coding"; transcript_name "Rtn4ip1-201"; protein_id "ENSMUSP00000060940.6"; transcript_support_level "1"; mgi_id "MGI:2178759"; tag "basic"; ccdsid "CCDS23823.1"; havana_gene "OTTMUSG00000023044.1"; havana_transcript "OTTMUST00000055533.1";
chr10	HAVANA	CDS	43785903	43785971	.	+	.	gene_id "ENSMUSG00000019864.15"; transcript_id "ENSMUST00000054418.12"; exon_number "7"; exon_id "ENSMUSE00000098677.4"; gene_type "protein_coding"; gene_name "Rtn4ip1"; transcript_type "protein_coding"; transcript_name "Rtn4ip1-201"; protein_id "ENSMUSP00000060940.6"; transcript_support_level "1"; mgi_id "MGI:2178759"; tag "basic"; ccdsid "CCDS23823.1"; havana_gene "OTTMUSG00000023044.1"; havana_transcript "OTTMUST00000055533.1";
chr10	HAVANA	exon	43785903	43785971	.	+	.	gene_id "ENSMUSG00000019864.15"; transcript_id "ENSMUST00000054418.12"; exon_number "8"; exon_id "ENSMUSE00000098677.4"; gene_type "protein_coding"; gene_name "Rtn4ip1"; transcript_type "protein_coding"; transcript_name "Rtn4ip1-201"; protein_id "ENSMUSP00000060940.6"; transcript_support_level "1"; mgi_id "MGI:2178759"; tag "basic"; ccdsid "CCDS23823.1"; havana_gene "OTTMUSG00000023044.1"; havana_transcript "OTTMUST00000055533.1";
chr10	HAVANA	CDS	43786789	43786913	.	+	.	gene_id "ENSMUSG00000019864.15"; transcript_id "ENSMUST00000054418.12"; exon_number "9"; exon_id "ENSMUSE00000098669.4"; gene_type "protein_coding"; gene_name "Rtn4ip1"; transcript_type "protein_coding"; transcript_name "Rtn4ip1-201"; protein_id "ENSMUSP00000060940.6"; transcript_support_level "1"; mgi_id "MGI:2178759"; tag "basic"; ccdsid "CCDS23823.1"; havana_gene "OTTMUSG00000023044.1"; havana_transcript "OTTMUST00000055533.1";
chr10	HAVANA	exon	43786789	43786913	.	+	.	gene_id "ENSMUSG00000019864.15"; transcript_id "ENSMUST00000054418.12"; exon_number "10"; exon_id "ENSMUSE00000098669.4"; gene_type "protein_coding"; gene_name "Rtn4ip1"; transcript_type "protein_coding"; transcript_name "Rtn4ip1-201"; protein_id "ENSMUSP00000060940.6"; transcript_support_level "1"; mgi_id "MGI:2178759"; tag "basic"; ccdsid "CCDS23823.1"; havana_gene "OTTMUSG00000023044.1"; havana_transcript "OTTMUST00000055533.1";
chr10	HAVANA	CDS	43797383	43797431	.	+	.	gene_id "ENSMUSG00000019864.15"; transcript_id "ENSMUST00000054418.12"; exon_number "11"; exon_id "ENSMUSE00001300572.2"; gene_type "protein_coding"; gene_name "Rtn4ip1"; transcript_type "protein_coding"; transcript_name "Rtn4ip1-201"; protein_id "ENSMUSP00000060940.6"; transcript_support_level "1"; mgi_id "MGI:2178759"; tag "basic"; ccdsid "CCDS23823.1"; havana_gene "OTTMUSG00000023044.1"; havana_transcript "OTTMUST00000055533.1";
chr10	HAVANA	exon	43797383	43797431	.	+	.	gene_id "ENSMUSG00000019864.15"; transcript_id "ENSMUST00000054418.12"; exon_number "12"; exon_id "ENSMUSE00001300572.2"; gene_type "protein_coding"; gene_name "Rtn4ip1"; transcript_type "protein_coding"; transcript_name "Rtn4ip1-201"; protein_id "ENSMUSP00000060940.6"; transcript_support_level "1"; mgi_id "MGI:2178759"; tag "basic"; ccdsid "CCDS23823.1"; havana_gene "OTTMUSG00000023044.1"; havana_transcript "OTTMUST00000055533.1";
chr10	HAVANA	CDS	43804319	43804455	.	+	.	gene_id "ENSMUSG00000019864.15"; transcript_id "ENSMUST00000054418.12"; exon_number "13"; exon_id "ENSMUSE00001209434.2"; gene_type "protein_coding"; gene_name "Rtn4ip1"; transcript_type "protein_coding"; transcript_name "Rtn4ip1-201"; protein_id "ENSMUSP00000060940.6"; transcript_support_level "1"; mgi_id "MGI:2178759"; tag "basic"; ccdsid "CCDS23823.1"; havana_gene "OTTMUSG00000023044.1"; havana_transcript "OTTMUST00000055533.1";
chr10	HAVANA	exon	43804319	43804455	.	+	.	gene_id "ENSMUSG00000019864.15"; transcript_id "ENSMUST00000054418.12"; exon_number "14"; exon_id "ENSMUSE00001209434.2"; gene_type "protein_coding"; gene_name "Rtn4ip1"; transcript_type "protein_coding"; transcript_name "Rtn4ip1-201"; protein_id "ENSMUSP00000060940.6"; transcript_support_level "1"; mgi_id "MGI:2178759"; tag "basic"; ccdsid "CCDS23823.1"; havana_gene "OTTMUSG00000023044.1"; havana_transcript "OTTMUST00000055533.1";
chr10	HAVANA	CDS	43808359	43808542	.	+	.	gene_id "ENSMUSG00000019864.15"; transcript_id "ENSMUST00000054418.12"; exon_number "15"; exon_id "ENSMUSE00000098673.4"; gene_type "protein_coding"; gene_name "Rtn4ip1"; transcript_type "protein_coding"; transcript_name "Rtn4ip1-201"; protein_id "ENSMUSP00000060940.6"; transcript_support_level "1"; mgi_id "MGI:2178759"; tag "basic"; ccdsid "CCDS23823.1"; havana_gene "OTTMUSG00000023044.1"; havana_transcript "OTTMUST00000055533.1";
chr10	HAVANA	exon	43808359	43808542	.	+	.	gene_id "ENSMUSG00000019864.15"; transcript_id "ENSMUST00000054418.12"; exon_number "16"; exon_id "ENSMUSE00000098673.4"; gene_type "protein_coding"; gene_name "Rtn4ip1"; transcript_type "protein_coding"; transcript_name "Rtn4ip1-201"; protein_id "ENSMUSP00000060940.6"; transcript_support_level "1"; mgi_id "MGI:2178759"; tag "basic"; ccdsid "CCDS23823.1"; havana_gene "OTTMUSG00000023044.1"; havana_transcript "OTTMUST00000055533.1";
chr10	HAVANA	CDS	43811995	43812087	.	+	.	gene_id "ENSMUSG00000019864.15"; transcript_id "ENSMUST00000054418.12"; exon_number "17"; exon_id "ENSMUSE00000098676.4"; gene_type "protein_coding"; gene_name "Rtn4ip1"; transcript_type "protein_coding"; transcript_name "Rtn4ip1-201"; protein_id "ENSMUSP00000060940.6"; transcript_support_level "1"; mgi_id "MGI:2178759"; tag "basic"; ccdsid "CCDS23823.1"; havana_gene "OTTMUSG00000023044.1"; havana_transcript "OTTMUST00000055533.1";
chr10	HAVANA	exon	43811995	43812087	.	+	.	gene_id "ENSMUSG00000019864.15"; transcript_id "ENSMUST00000054418.12"; exon_number "18"; exon_id "ENSMUSE00000098676.4"; gene_type "protein_coding"; gene_name "Rtn4ip1"; transcript_type "protein_coding"; transcript_name "Rtn4ip1-201"; protein_id "ENSMUSP00000060940.6"; transcript_support_level "1"; mgi_id "MGI:2178759"; tag "basic"; ccdsid "CCDS23823.1"; havana_gene "OTTMUSG00000023044.1"; havana_transcript "OTTMUST00000055533.1";
chr10	HAVANA	CDS	43822417	43822521	.	+	.	gene_id "ENSMUSG00000019864.15"; transcript_id "ENSMUST00000054418.12"; exon_number "19"; exon_id "chr10.1344";
chr10	HAVANA	exon	43822417	43823858	.	+	.	gene_id "ENSMUSG00000019864.15"; transcript_id "ENSMUST00000054418.12"; exon_number "20"; exon_id "ENSMUSE00000365383.4"; gene_type "protein_coding"; gene_name "Rtn4ip1"; transcript_type "protein_coding"; transcript_name "Rtn4ip1-201"; protein_id "ENSMUSP00000060940.6"; transcript_support_level "1"; mgi_id "MGI:2178759"; tag "basic"; ccdsid "CCDS23823.1"; havana_gene "OTTMUSG00000023044.1"; havana_transcript "OTTMUST00000055533.1";
chr10	HAVANA	stop_codon	43822522	43822524	.	+	.	gene_id "ENSMUSG00000019864.15"; transcript_id "ENSMUST00000054418.12"; exon_number "21"; exon_id "chr10.1345";
chr10	HAVANA	UTR	43822522	43823858	.	+	.	gene_id "ENSMUSG00000019864.15"; transcript_id "ENSMUST00000054418.12"; exon_number "22"; exon_id "chr10.1346";
chr10	IsoQuant	gene	43833176	43836659	.	+	.	gene_id "novel_gene_chr10_2474"; transcripts "1";
chr10	IsoQuant	transcript	43833176	43836659	.	+	.	gene_id "novel_gene_chr10_2474"; transcript_id "transcript2473.chr10.nnic"; exons "1";
chr10	IsoQuant	exon	43833176	43836659	.	+	.	gene_id "novel_gene_chr10_2474"; transcript_id "transcript2473.chr10.nnic"; exon_number "1"; exon_id "1350";
chr10	HAVANA	gene	44144322	44240287	.	+	.	gene_id "ENSMUSG00000038160.8"; transcripts "2"; gene_type "protein_coding"; gene_name "Atg5"; mgi_id "MGI:1277186"; tag "ncRNA_host"; havana_gene "OTTMUSG00000063668.1";
chr10	HAVANA	transcript	44144354	44240287	.	+	.	gene_id "ENSMUSG00000038160.8"; transcript_id "ENSMUST00000039286.5"; exons "8"; gene_type "protein_coding"; gene_name "Atg5"; transcript_type "protein_coding"; transcript_name "Atg5-201"; protein_id "ENSMUSP00000044769.5"; transcript_support_level "1"; mgi_id "MGI:1277186"; tag "basic"; ccdsid "CCDS23824.1"; havana_gene "OTTMUSG00000063668.1"; havana_transcript "OTTMUST00000155041.1";
chr10	HAVANA	UTR	44144354	44144580	.	+	.	gene_id "ENSMUSG00000038160.8"; transcript_id "ENSMUST00000039286.5"; exon_number "1"; exon_id "ENSMUSE00000519951.3"; gene_type "protein_coding"; gene_name "Atg5"; transcript_type "protein_coding"; transcript_name "Atg5-201"; protein_id "ENSMUSP00000044769.5"; transcript_support_level "1"; mgi_id "MGI:1277186"; tag "basic"; ccdsid "CCDS23824.1"; havana_gene "OTTMUSG00000063668.1"; havana_transcript "OTTMUST00000155041.1";
chr10	HAVANA	exon	44144354	44144580	.	+	.	gene_id "ENSMUSG00000038160.8"; transcript_id "ENSMUST00000039286.5"; exon_number "2"; exon_id "ENSMUSE00000519951.3"; gene_type "protein_coding"; gene_name "Atg5"; transcript_type "protein_coding"; transcript_name "Atg5-201"; protein_id "ENSMUSP00000044769.5"; transcript_support_level "1"; mgi_id "MGI:1277186"; tag "basic"; ccdsid "CCDS23824.1"; havana_gene "OTTMUSG00000063668.1"; havana_transcript "OTTMUST00000155041.1";
chr10	HAVANA	UTR	44162028	44162085	.	+	.	gene_id "ENSMUSG00000038160.8"; transcript_id "ENSMUST00000039286.5"; exon_number "3"; exon_id "1351";
chr10	HAVANA	exon	44162028	44162193	.	+	.	gene_id "ENSMUSG00000038160.8"; transcript_id "ENSMUST00000039286.5"; exon_number "4"; exon_id "ENSMUSE00001400578.2"; gene_type "protein_coding"; gene_name "Atg5"; transcript_type "protein_coding"; transcript_name "Atg5-201"; protein_id "ENSMUSP00000044769.5"; transcript_support_level "1"; mgi_id "MGI:1277186"; tag "basic"; ccdsid "CCDS23824.1"; havana_gene "OTTMUSG00000063668.1"; havana_transcript "OTTMUST00000155041.1";
chr10	HAVANA	start_codon	44162086	44162088	.	+	.	gene_id "ENSMUSG00000038160.8"; transcript_id "ENSMUST00000039286.5"; exon_number "5"; exon_id "1352";
chr10	HAVANA	CDS	44162086	44162193	.	+	.	gene_id "ENSMUSG00000038160.8"; transcript_id "ENSMUST00000039286.5"; exon_number "6"; exon_id "1353";
chr10	HAVANA	CDS	44165859	44165986	.	+	.	gene_id "ENSMUSG00000038160.8"; transcript_id "ENSMUST00000039286.5"; exon_number "7"; exon_id "ENSMUSE00000521459.3"; gene_type "protein_coding"; gene_name "Atg5"; transcript_type "protein_coding"; transcript_name "Atg5-201"; protein_id "ENSMUSP00000044769.5"; transcript_support_level "1"; mgi_id "MGI:1277186"; tag "basic"; ccdsid "CCDS23824.1"; havana_gene "OTTMUSG00000063668.1"; havana_transcript "OTTMUST00000155041.1";
chr10	HAVANA	exon	44165859	44165986	.	+	.	gene_id "ENSMUSG00000038160.8"; transcript_id "ENSMUST00000039286.5"; exon_number "8"; exon_id "ENSMUSE00000521459.3"; gene_type "protein_coding"; gene_name "Atg5"; transcript_type "protein_coding"; transcript_name "Atg5-201"; protein_id "ENSMUSP00000044769.5"; transcript_support_level "1"; mgi_id "MGI:1277186"; tag "basic"; ccdsid "CCDS23824.1"; havana_gene "OTTMUSG00000063668.1"; havana_transcript "OTTMUST00000155041.1";
chr10	HAVANA	CDS	44170592	44170670	.	+	.	gene_id "ENSMUSG00000038160.8"; transcript_id "ENSMUST00000039286.5"; exon_number "9"; exon_id "ENSMUSE00001405451.2"; gene_type "protein_coding"; gene_name "Atg5"; transcript_type "protein_coding"; transcript_name "Atg5-201"; protein_id "ENSMUSP00000044769.5"; transcript_support_level "1"; mgi_id "MGI:1277186"; tag "basic"; ccdsid "CCDS23824.1"; havana_gene "OTTMUSG00000063668.1"; havana_transcript "OTTMUST00000155041.1";
chr10	HAVANA	exon	44170592	44170670	.	+	.	gene_id "ENSMUSG00000038160.8"; transcript_id "ENSMUST00000039286.5"; exon_number "10"; exon_id "ENSMUSE00001405451.2"; gene_type "protein_coding"; gene_name "Atg5"; transcript_type "protein_coding"; transcript_name "Atg5-201"; protein_id "ENSMUSP00000044769.5"; transcript_support_level "1"; mgi_id "MGI:1277186"; tag "basic"; ccdsid "CCDS23824.1"; havana_gene "OTTMUSG00000063668.1"; havana_transcript "OTTMUST00000155041.1";
chr10	HAVANA	CDS	44179563	44179725	.	+	.	gene_id "ENSMUSG00000038160.8"; transcript_id "ENSMUST00000039286.5"; exon_number "11"; exon_id "ENSMUSE00000469939.3"; gene_type "protein_coding"; gene_name "Atg5"; transcript_type "protein_coding"; transcript_name "Atg5-201"; protein_id "ENSMUSP00000044769.5"; transcript_support_level "1"; mgi_id "MGI:1277186"; tag "basic"; ccdsid "CCDS23824.1"; havana_gene "OTTMUSG00000063668.1"; havana_transcript "OTTMUST00000155041.1";
chr10	HAVANA	exon	44179563	44179725	.	+	.	gene_id "ENSMUSG00000038160.8"; transcript_id "ENSMUST00000039286.5"; exon_number "12"; exon_id "ENSMUSE00000469939.3"; gene_type "protein_coding"; gene_name "Atg5"; transcript_type "protein_coding"; transcript_name "Atg5-201"; protein_id "ENSMUSP00000044769.5"; transcript_support_level "1"; mgi_id "MGI:1277186"; tag "basic"; ccdsid "CCDS23824.1"; havana_gene "OTTMUSG00000063668.1"; havana_transcript "OTTMUST00000155041.1";
chr10	HAVANA	CDS	44195456	44195550	.	+	.	gene_id "ENSMUSG00000038160.8"; transcript_id "ENSMUST00000039286.5"; exon_number "13"; exon_id "ENSMUSE00000294728.4"; gene_type "protein_coding"; gene_name "Atg5"; transcript_type "protein_coding"; transcript_name "Atg5-201"; protein_id "ENSMUSP00000044769.5"; transcript_support_level "1"; mgi_id "MGI:1277186"; tag "basic"; ccdsid "CCDS23824.1"; havana_gene "OTTMUSG00000063668.1"; havana_transcript "OTTMUST00000155041.1";
chr10	HAVANA	exon	44195456	44195550	.	+	.	gene_id "ENSMUSG00000038160.8"; transcript_id "ENSMUST00000039286.5"; exon_number "14"; exon_id "ENSMUSE00000294728.4"; gene_type "protein_coding"; gene_name "Atg5"; transcript_type "protein_coding"; transcript_name "Atg5-201"; protein_id "ENSMUSP00000044769.5"; transcript_support_level "1"; mgi_id "MGI:1277186"; tag "basic"; ccdsid "CCDS23824.1"; havana_gene "OTTMUSG00000063668.1"; havana_transcript "OTTMUST00000155041.1";
chr10	HAVANA	CDS	44222953	44223070	.	+	.	gene_id "ENSMUSG00000038160.8"; transcript_id "ENSMUST00000039286.5"; exon_number "15"; exon_id "ENSMUSE00000294721.4"; gene_type "protein_coding"; gene_name "Atg5"; transcript_type "protein_coding"; transcript_name "Atg5-201"; protein_id "ENSMUSP00000044769.5"; transcript_support_level "1"; mgi_id "MGI:1277186"; tag "basic"; ccdsid "CCDS23824.1"; havana_gene "OTTMUSG00000063668.1"; havana_transcript "OTTMUST00000155041.1";
chr10	HAVANA	exon	44222953	44223070	.	+	.	gene_id "ENSMUSG00000038160.8"; transcript_id "ENSMUST00000039286.5"; exon_number "16"; exon_id "ENSMUSE00000294721.4"; gene_type "protein_coding"; gene_name "Atg5"; transcript_type "protein_coding"; transcript_name "Atg5-201"; protein_id "ENSMUSP00000044769.5"; transcript_support_level "1"; mgi_id "MGI:1277186"; tag "basic"; ccdsid "CCDS23824.1"; havana_gene "OTTMUSG00000063668.1"; havana_transcript "OTTMUST00000155041.1";
chr10	HAVANA	CDS	44238912	44239045	.	+	.	gene_id "ENSMUSG00000038160.8"; transcript_id "ENSMUST00000039286.5"; exon_number "17"; exon_id "1354";
chr10	HAVANA	exon	44238912	44240287	.	+	.	gene_id "ENSMUSG00000038160.8"; transcript_id "ENSMUST00000039286.5"; exon_number "18"; exon_id "ENSMUSE00000365501.5"; gene_type "protein_coding"; gene_name "Atg5"; transcript_type "protein_coding"; transcript_name "Atg5-201"; protein_id "ENSMUSP00000044769.5"; transcript_support_level "1"; mgi_id "MGI:1277186"; tag "basic"; ccdsid "CCDS23824.1"; havana_gene "OTTMUSG00000063668.1"; havana_transcript "OTTMUST00000155041.1";
chr10	HAVANA	stop_codon	44239046	44239048	.	+	.	gene_id "ENSMUSG00000038160.8"; transcript_id "ENSMUST00000039286.5"; exon_number "19"; exon_id "1355";
chr10	HAVANA	UTR	44239046	44240287	.	+	.	gene_id "ENSMUSG00000038160.8"; transcript_id "ENSMUST00000039286.5"; exon_number "20"; exon_id "1356";
chr10	IsoQuant	transcript	44144322	44240287	.	+	.	gene_id "ENSMUSG00000038160.8"; transcript_id "transcript2489.chr10.nic"; exons "7";
chr10	IsoQuant	exon	44144322	44144580	.	+	.	gene_id "ENSMUSG00000038160.8"; transcript_id "transcript2489.chr10.nic"; exon_number "1"; exon_id "1357";
chr10	IsoQuant	exon	44162028	44162193	.	+	.	gene_id "ENSMUSG00000038160.8"; transcript_id "transcript2489.chr10.nic"; exon_number "2"; exon_id "ENSMUSE00001400578.2";
chr10	IsoQuant	exon	44170592	44170670	.	+	.	gene_id "ENSMUSG00000038160.8"; transcript_id "transcript2489.chr10.nic"; exon_number "3"; exon_id "ENSMUSE00001405451.2";
chr10	IsoQuant	exon	44179563	44179725	.	+	.	gene_id "ENSMUSG00000038160.8"; transcript_id "transcript2489.chr10.nic"; exon_number "4"; exon_id "ENSMUSE00000469939.3";
chr10	IsoQuant	exon	44195456	44195550	.	+	.	gene_id "ENSMUSG00000038160.8"; transcript_id "transcript2489.chr10.nic"; exon_number "5"; exon_id "ENSMUSE00000294728.4";
chr10	IsoQuant	exon	44222953	44223070	.	+	.	gene_id "ENSMUSG00000038160.8"; transcript_id "transcript2489.chr10.nic"; exon_number "6"; exon_id "ENSMUSE00000294721.4";
chr10	IsoQuant	exon	44238912	44240287	.	+	.	gene_id "ENSMUSG00000038160.8"; transcript_id "transcript2489.chr10.nic"; exon_number "7"; exon_id "ENSMUSE00000365501.5";
chr10	HAVANA	gene	44940159	44945786	.	-	.	gene_id "ENSMUSG00000143385.1"; transcripts "1"; gene_type "lncRNA"; gene_name "ENSMUSG00000143385";
chr10	IsoQuant	transcript	44942506	44943605	.	-	.	gene_id "ENSMUSG00000143385.1"; transcript_id "transcript2515.chr10.nnic"; exons "1";
chr10	IsoQuant	exon	44942506	44943605	.	-	.	gene_id "ENSMUSG00000143385.1"; transcript_id "transcript2515.chr10.nnic"; exon_number "1"; exon_id "1358";
chr10	HAVANA	gene	45211806	45248575	.	+	.	gene_id "ENSMUSG00000071317.5"; transcripts "1"; gene_type "protein_coding"; gene_name "Bves"; mgi_id "MGI:1346013"; havana_gene "OTTMUSG00000063720.1";
chr10	IsoQuant	transcript	45211806	45220780	.	+	.	gene_id "ENSMUSG00000071317.5"; transcript_id "transcript2523.chr10.nic"; exons "3";
chr10	IsoQuant	exon	45211806	45211977	.	+	.	gene_id "ENSMUSG00000071317.5"; transcript_id "transcript2523.chr10.nic"; exon_number "1"; exon_id "1359";
chr10	IsoQuant	exon	45215316	45215552	.	+	.	gene_id "ENSMUSG00000071317.5"; transcript_id "transcript2523.chr10.nic"; exon_number "2"; exon_id "ENSMUSE00000614208.3";
chr10	IsoQuant	exon	45219130	45220780	.	+	.	gene_id "ENSMUSG00000071317.5"; transcript_id "transcript2523.chr10.nic"; exon_number "3"; exon_id "1360";
chr10	HAVANA	gene	45252716	45362668	.	-	.	gene_id "ENSMUSG00000063804.9"; transcripts "6"; gene_type "protein_coding"; gene_name "Lin28b"; mgi_id "MGI:3584032"; havana_gene "OTTMUSG00000063733.1";
chr10	IsoQuant	transcript	45252716	45361759	.	-	.	gene_id "ENSMUSG00000063804.9"; transcript_id "transcript2526.chr10.nic"; exons "6";
chr10	IsoQuant	exon	45361524	45361759	.	-	.	gene_id "ENSMUSG00000063804.9"; transcript_id "transcript2526.chr10.nic"; exon_number "1"; exon_id "1361";
chr10	IsoQuant	exon	45352444	45352492	.	-	.	gene_id "ENSMUSG00000063804.9"; transcript_id "transcript2526.chr10.nic"; exon_number "2"; exon_id "ENSMUSE00001398280.2";
chr10	IsoQuant	exon	45345133	45345314	.	-	.	gene_id "ENSMUSG00000063804.9"; transcript_id "transcript2526.chr10.nic"; exon_number "3"; exon_id "ENSMUSE00001398248.2";
chr10	IsoQuant	exon	45296620	45296804	.	-	.	gene_id "ENSMUSG00000063804.9"; transcript_id "transcript2526.chr10.nic"; exon_number "4"; exon_id "ENSMUSE00001402477.2";
chr10	IsoQuant	exon	45295233	45295304	.	-	.	gene_id "ENSMUSG00000063804.9"; transcript_id "transcript2526.chr10.nic"; exon_number "5"; exon_id "ENSMUSE00000643773.2";
chr10	IsoQuant	exon	45252716	45257527	.	-	.	gene_id "ENSMUSG00000063804.9"; transcript_id "transcript2526.chr10.nic"; exon_number "6"; exon_id "ENSMUSE00000643772.4";
chr10	IsoQuant	transcript	45252716	45362567	.	-	.	gene_id "ENSMUSG00000063804.9"; transcript_id "transcript2527.chr10.nnic"; exons "6";
chr10	IsoQuant	exon	45362323	45362567	.	-	.	gene_id "ENSMUSG00000063804.9"; transcript_id "transcript2527.chr10.nnic"; exon_number "1"; exon_id "1362";
chr10	IsoQuant	exon	45352444	45352492	.	-	.	gene_id "ENSMUSG00000063804.9"; transcript_id "transcript2527.chr10.nnic"; exon_number "2"; exon_id "ENSMUSE00001398280.2";
chr10	IsoQuant	exon	45345133	45345314	.	-	.	gene_id "ENSMUSG00000063804.9"; transcript_id "transcript2527.chr10.nnic"; exon_number "3"; exon_id "ENSMUSE00001398248.2";
chr10	IsoQuant	exon	45296620	45296804	.	-	.	gene_id "ENSMUSG00000063804.9"; transcript_id "transcript2527.chr10.nnic"; exon_number "4"; exon_id "ENSMUSE00001402477.2";
chr10	IsoQuant	exon	45295233	45295304	.	-	.	gene_id "ENSMUSG00000063804.9"; transcript_id "transcript2527.chr10.nnic"; exon_number "5"; exon_id "ENSMUSE00000643773.2";
chr10	IsoQuant	exon	45252716	45257527	.	-	.	gene_id "ENSMUSG00000063804.9"; transcript_id "transcript2527.chr10.nnic"; exon_number "6"; exon_id "ENSMUSE00000643772.4";
chr10	IsoQuant	transcript	45294459	45362668	.	-	.	gene_id "ENSMUSG00000063804.9"; transcript_id "transcript2528.chr10.nnic"; exons "5";
chr10	IsoQuant	exon	45362323	45362668	.	-	.	gene_id "ENSMUSG00000063804.9"; transcript_id "transcript2528.chr10.nnic"; exon_number "1"; exon_id "1363";
chr10	IsoQuant	exon	45352444	45352492	.	-	.	gene_id "ENSMUSG00000063804.9"; transcript_id "transcript2528.chr10.nnic"; exon_number "2"; exon_id "ENSMUSE00001398280.2";
chr10	IsoQuant	exon	45345133	45345314	.	-	.	gene_id "ENSMUSG00000063804.9"; transcript_id "transcript2528.chr10.nnic"; exon_number "3"; exon_id "ENSMUSE00001398248.2";
chr10	IsoQuant	exon	45296620	45296804	.	-	.	gene_id "ENSMUSG00000063804.9"; transcript_id "transcript2528.chr10.nnic"; exon_number "4"; exon_id "ENSMUSE00001402477.2";
chr10	IsoQuant	exon	45294459	45295304	.	-	.	gene_id "ENSMUSG00000063804.9"; transcript_id "transcript2528.chr10.nnic"; exon_number "5"; exon_id "ENSMUSE00001403157.2";
chr10	IsoQuant	transcript	45294441	45362575	.	-	.	gene_id "ENSMUSG00000063804.9"; transcript_id "transcript2531.chr10.nnic"; exons "4";
chr10	IsoQuant	exon	45362323	45362575	.	-	.	gene_id "ENSMUSG00000063804.9"; transcript_id "transcript2531.chr10.nnic"; exon_number "1"; exon_id "1364";
chr10	IsoQuant	exon	45352444	45352492	.	-	.	gene_id "ENSMUSG00000063804.9"; transcript_id "transcript2531.chr10.nnic"; exon_number "2"; exon_id "ENSMUSE00001398280.2";
chr10	IsoQuant	exon	45345133	45345314	.	-	.	gene_id "ENSMUSG00000063804.9"; transcript_id "transcript2531.chr10.nnic"; exon_number "3"; exon_id "ENSMUSE00001398248.2";
chr10	IsoQuant	exon	45294441	45296804	.	-	.	gene_id "ENSMUSG00000063804.9"; transcript_id "transcript2531.chr10.nnic"; exon_number "4"; exon_id "1365";
chr10	HAVANA	transcript	45332679	45361873	.	-	.	gene_id "ENSMUSG00000063804.9"; transcript_id "ENSMUST00000214555.2"; exons "4"; gene_type "protein_coding"; gene_name "Lin28b"; transcript_type "protein_coding_CDS_not_defined"; transcript_name "Lin28b-202"; transcript_support_level "1"; mgi_id "MGI:3584032"; havana_gene "OTTMUSG00000063733.1"; havana_transcript "OTTMUST00000155128.1";
chr10	HAVANA	exon	45361524	45361873	.	-	.	gene_id "ENSMUSG00000063804.9"; transcript_id "ENSMUST00000214555.2"; exon_number "1"; exon_id "ENSMUSE00001394920.2"; gene_type "protein_coding"; gene_name "Lin28b"; transcript_type "protein_coding_CDS_not_defined"; transcript_name "Lin28b-202"; transcript_support_level "1"; mgi_id "MGI:3584032"; havana_gene "OTTMUSG00000063733.1"; havana_transcript "OTTMUST00000155128.1";
chr10	HAVANA	exon	45352444	45352492	.	-	.	gene_id "ENSMUSG00000063804.9"; transcript_id "ENSMUST00000214555.2"; exon_number "2"; exon_id "ENSMUSE00001398280.2"; gene_type "protein_coding"; gene_name "Lin28b"; transcript_type "protein_coding_CDS_not_defined"; transcript_name "Lin28b-202"; transcript_support_level "1"; mgi_id "MGI:3584032"; havana_gene "OTTMUSG00000063733.1"; havana_transcript "OTTMUST00000155128.1";
chr10	HAVANA	exon	45345133	45345314	.	-	.	gene_id "ENSMUSG00000063804.9"; transcript_id "ENSMUST00000214555.2"; exon_number "3"; exon_id "ENSMUSE00001398248.2"; gene_type "protein_coding"; gene_name "Lin28b"; transcript_type "protein_coding_CDS_not_defined"; transcript_name "Lin28b-202"; transcript_support_level "1"; mgi_id "MGI:3584032"; havana_gene "OTTMUSG00000063733.1"; havana_transcript "OTTMUST00000155128.1";
chr10	HAVANA	exon	45332679	45334999	.	-	.	gene_id "ENSMUSG00000063804.9"; transcript_id "ENSMUST00000214555.2"; exon_number "4"; exon_id "ENSMUSE00001404325.2"; gene_type "protein_coding"; gene_name "Lin28b"; transcript_type "protein_coding_CDS_not_defined"; transcript_name "Lin28b-202"; transcript_support_level "1"; mgi_id "MGI:3584032"; havana_gene "OTTMUSG00000063733.1"; havana_transcript "OTTMUST00000155128.1";
chr10	HAVANA	transcript	45252716	45346297	.	-	.	gene_id "ENSMUSG00000063804.9"; transcript_id "ENSMUST00000079390.7"; exons "5"; gene_type "protein_coding"; gene_name "Lin28b"; transcript_type "protein_coding"; transcript_name "Lin28b-201"; protein_id "ENSMUSP00000078361.7"; transcript_support_level "1"; mgi_id "MGI:3584032"; tag "basic"; ccdsid "CCDS35895.1"; havana_gene "OTTMUSG00000063733.1"; havana_transcript "OTTMUST00000155126.1";
chr10	HAVANA	UTR	45346157	45346297	.	-	.	gene_id "ENSMUSG00000063804.9"; transcript_id "ENSMUST00000079390.7"; exon_number "1"; exon_id "1366";
chr10	HAVANA	start_codon	45346154	45346156	.	-	.	gene_id "ENSMUSG00000063804.9"; transcript_id "ENSMUST00000079390.7"; exon_number "2"; exon_id "1367";
chr10	HAVANA	exon	45346147	45346297	.	-	.	gene_id "ENSMUSG00000063804.9"; transcript_id "ENSMUST00000079390.7"; exon_number "3"; exon_id "ENSMUSE00000666402.2"; gene_type "protein_coding"; gene_name "Lin28b"; transcript_type "protein_coding"; transcript_name "Lin28b-201"; protein_id "ENSMUSP00000078361.7"; transcript_support_level "1"; mgi_id "MGI:3584032"; tag "basic"; ccdsid "CCDS35895.1"; havana_gene "OTTMUSG00000063733.1"; havana_transcript "OTTMUST00000155126.1";
chr10	HAVANA	CDS	45346147	45346156	.	-	.	gene_id "ENSMUSG00000063804.9"; transcript_id "ENSMUST00000079390.7"; exon_number "4"; exon_id "1368";
chr10	HAVANA	exon	45345133	45345314	.	-	.	gene_id "ENSMUSG00000063804.9"; transcript_id "ENSMUST00000079390.7"; exon_number "5"; exon_id "ENSMUSE00001398248.2"; gene_type "protein_coding"; gene_name "Lin28b"; transcript_type "protein_coding"; transcript_name "Lin28b-201"; protein_id "ENSMUSP00000078361.7"; transcript_support_level "1"; mgi_id "MGI:3584032"; tag "basic"; ccdsid "CCDS35895.1"; havana_gene "OTTMUSG00000063733.1"; havana_transcript "OTTMUST00000155126.1";
chr10	HAVANA	CDS	45345133	45345314	.	-	.	gene_id "ENSMUSG00000063804.9"; transcript_id "ENSMUST00000079390.7"; exon_number "6"; exon_id "ENSMUSE00001398248.2"; gene_type "protein_coding"; gene_name "Lin28b"; transcript_type "protein_coding"; transcript_name "Lin28b-201"; protein_id "ENSMUSP00000078361.7"; transcript_support_level "1"; mgi_id "MGI:3584032"; tag "basic"; ccdsid "CCDS35895.1"; havana_gene "OTTMUSG00000063733.1"; havana_transcript "OTTMUST00000155126.1";
chr10	HAVANA	exon	45296620	45296804	.	-	.	gene_id "ENSMUSG00000063804.9"; transcript_id "ENSMUST00000079390.7"; exon_number "7"; exon_id "ENSMUSE00001402477.2"; gene_type "protein_coding"; gene_name "Lin28b"; transcript_type "protein_coding"; transcript_name "Lin28b-201"; protein_id "ENSMUSP00000078361.7"; transcript_support_level "1"; mgi_id "MGI:3584032"; tag "basic"; ccdsid "CCDS35895.1"; havana_gene "OTTMUSG00000063733.1"; havana_transcript "OTTMUST00000155126.1";
chr10	HAVANA	CDS	45296620	45296804	.	-	.	gene_id "ENSMUSG00000063804.9"; transcript_id "ENSMUST00000079390.7"; exon_number "8"; exon_id "ENSMUSE00001402477.2"; gene_type "protein_coding"; gene_name "Lin28b"; transcript_type "protein_coding"; transcript_name "Lin28b-201"; protein_id "ENSMUSP00000078361.7"; transcript_support_level "1"; mgi_id "MGI:3584032"; tag "basic"; ccdsid "CCDS35895.1"; havana_gene "OTTMUSG00000063733.1"; havana_transcript "OTTMUST00000155126.1";
chr10	HAVANA	exon	45295233	45295304	.	-	.	gene_id "ENSMUSG00000063804.9"; transcript_id "ENSMUST00000079390.7"; exon_number "9"; exon_id "ENSMUSE00000643773.2"; gene_type "protein_coding"; gene_name "Lin28b"; transcript_type "protein_coding"; transcript_name "Lin28b-201"; protein_id "ENSMUSP00000078361.7"; transcript_support_level "1"; mgi_id "MGI:3584032"; tag "basic"; ccdsid "CCDS35895.1"; havana_gene "OTTMUSG00000063733.1"; havana_transcript "OTTMUST00000155126.1";
chr10	HAVANA	CDS	45295233	45295304	.	-	.	gene_id "ENSMUSG00000063804.9"; transcript_id "ENSMUST00000079390.7"; exon_number "10"; exon_id "ENSMUSE00000643773.2"; gene_type "protein_coding"; gene_name "Lin28b"; transcript_type "protein_coding"; transcript_name "Lin28b-201"; protein_id "ENSMUSP00000078361.7"; transcript_support_level "1"; mgi_id "MGI:3584032"; tag "basic"; ccdsid "CCDS35895.1"; havana_gene "OTTMUSG00000063733.1"; havana_transcript "OTTMUST00000155126.1";
chr10	HAVANA	CDS	45257164	45257527	.	-	.	gene_id "ENSMUSG00000063804.9"; transcript_id "ENSMUST00000079390.7"; exon_number "11"; exon_id "1369";
chr10	HAVANA	stop_codon	45257161	45257163	.	-	.	gene_id "ENSMUSG00000063804.9"; transcript_id "ENSMUST00000079390.7"; exon_number "12"; exon_id "1370";
chr10	HAVANA	exon	45252716	45257527	.	-	.	gene_id "ENSMUSG00000063804.9"; transcript_id "ENSMUST00000079390.7"; exon_number "13"; exon_id "ENSMUSE00000643772.4"; gene_type "protein_coding"; gene_name "Lin28b"; transcript_type "protein_coding"; transcript_name "Lin28b-201"; protein_id "ENSMUSP00000078361.7"; transcript_support_level "1"; mgi_id "MGI:3584032"; tag "basic"; ccdsid "CCDS35895.1"; havana_gene "OTTMUSG00000063733.1"; havana_transcript "OTTMUST00000155126.1";
chr10	HAVANA	UTR	45252716	45257163	.	-	.	gene_id "ENSMUSG00000063804.9"; transcript_id "ENSMUST00000079390.7"; exon_number "14"; exon_id "1371";
chr10	IsoQuant	gene	45270217	45273466	.	-	.	gene_id "novel_gene_chr10_2537"; transcripts "1";
chr10	IsoQuant	transcript	45270217	45273466	.	-	.	gene_id "novel_gene_chr10_2537"; transcript_id "transcript2536.chr10.nnic"; exons "1";
chr10	IsoQuant	exon	45270217	45273466	.	-	.	gene_id "novel_gene_chr10_2537"; transcript_id "transcript2536.chr10.nnic"; exon_number "1"; exon_id "1372";
chr10	IsoQuant	gene	45319296	45323675	.	-	.	gene_id "novel_gene_chr10_2541"; transcripts "2";
chr10	IsoQuant	transcript	45319296	45321974	.	-	.	gene_id "novel_gene_chr10_2541"; transcript_id "transcript2538.chr10.nnic"; exons "1";
chr10	IsoQuant	exon	45319296	45321974	.	-	.	gene_id "novel_gene_chr10_2541"; transcript_id "transcript2538.chr10.nnic"; exon_number "1"; exon_id "1373";
chr10	IsoQuant	transcript	45320750	45323675	.	-	.	gene_id "novel_gene_chr10_2541"; transcript_id "transcript2540.chr10.nnic"; exons "1";
chr10	IsoQuant	exon	45320750	45323675	.	-	.	gene_id "novel_gene_chr10_2541"; transcript_id "transcript2540.chr10.nnic"; exon_number "1"; exon_id "1374";
chr10	IsoQuant	gene	45336043	45340146	.	-	.	gene_id "novel_gene_chr10_2543"; transcripts "1";
chr10	IsoQuant	transcript	45336043	45340146	.	-	.	gene_id "novel_gene_chr10_2543"; transcript_id "transcript2542.chr10.nnic"; exons "1";
chr10	IsoQuant	exon	45336043	45340146	.	-	.	gene_id "novel_gene_chr10_2543"; transcript_id "transcript2542.chr10.nnic"; exon_number "1"; exon_id "1375";
chr10	IsoQuant	gene	45360328	45362119	.	-	.	gene_id "novel_gene_chr10_2545"; transcripts "1";
chr10	IsoQuant	transcript	45360328	45362119	.	-	.	gene_id "novel_gene_chr10_2545"; transcript_id "transcript2544.chr10.nnic"; exons "1";
chr10	IsoQuant	exon	45360328	45362119	.	-	.	gene_id "novel_gene_chr10_2545"; transcript_id "transcript2544.chr10.nnic"; exon_number "1"; exon_id "1376";
chr10	HAVANA	gene	45453906	45588441	.	+	.	gene_id "ENSMUSG00000038822.16"; transcripts "3"; gene_type "protein_coding"; gene_name "Hace1"; mgi_id "MGI:2446110"; havana_gene "OTTMUSG00000025958.1";
chr10	HAVANA	transcript	45453925	45588441	.	+	.	gene_id "ENSMUSG00000038822.16"; transcript_id "ENSMUST00000037044.13"; exons "24"; gene_type "protein_coding"; gene_name "Hace1"; transcript_type "protein_coding"; transcript_name "Hace1-201"; protein_id "ENSMUSP00000039206.7"; transcript_support_level "1"; mgi_id "MGI:2446110"; tag "basic"; ccdsid "CCDS23829.1"; havana_gene "OTTMUSG00000025958.1"; havana_transcript "OTTMUST00000064027.1";
chr10	HAVANA	UTR	45453925	45454170	.	+	.	gene_id "ENSMUSG00000038822.16"; transcript_id "ENSMUST00000037044.13"; exon_number "1"; exon_id "1377";
chr10	HAVANA	exon	45453925	45454246	.	+	.	gene_id "ENSMUSG00000038822.16"; transcript_id "ENSMUST00000037044.13"; exon_number "2"; exon_id "ENSMUSE00000742378.2"; gene_type "protein_coding"; gene_name "Hace1"; transcript_type "protein_coding"; transcript_name "Hace1-201"; protein_id "ENSMUSP00000039206.7"; transcript_support_level "1"; mgi_id "MGI:2446110"; tag "basic"; ccdsid "CCDS23829.1"; havana_gene "OTTMUSG00000025958.1"; havana_transcript "OTTMUST00000064027.1";
chr10	HAVANA	start_codon	45454171	45454173	.	+	.	gene_id "ENSMUSG00000038822.16"; transcript_id "ENSMUST00000037044.13"; exon_number "3"; exon_id "1378";
chr10	HAVANA	CDS	45454171	45454246	.	+	.	gene_id "ENSMUSG00000038822.16"; transcript_id "ENSMUST00000037044.13"; exon_number "4"; exon_id "1379";
chr10	HAVANA	CDS	45464476	45464530	.	+	.	gene_id "ENSMUSG00000038822.16"; transcript_id "ENSMUST00000037044.13"; exon_number "5"; exon_id "ENSMUSE00001296109.2"; gene_type "protein_coding"; gene_name "Hace1"; transcript_type "protein_coding"; transcript_name "Hace1-201"; protein_id "ENSMUSP00000039206.7"; transcript_support_level "1"; mgi_id "MGI:2446110"; tag "basic"; ccdsid "CCDS23829.1"; havana_gene "OTTMUSG00000025958.1"; havana_transcript "OTTMUST00000064027.1";
chr10	HAVANA	exon	45464476	45464530	.	+	.	gene_id "ENSMUSG00000038822.16"; transcript_id "ENSMUST00000037044.13"; exon_number "6"; exon_id "ENSMUSE00001296109.2"; gene_type "protein_coding"; gene_name "Hace1"; transcript_type "protein_coding"; transcript_name "Hace1-201"; protein_id "ENSMUSP00000039206.7"; transcript_support_level "1"; mgi_id "MGI:2446110"; tag "basic"; ccdsid "CCDS23829.1"; havana_gene "OTTMUSG00000025958.1"; havana_transcript "OTTMUST00000064027.1";
chr10	HAVANA	CDS	45465577	45465666	.	+	.	gene_id "ENSMUSG00000038822.16"; transcript_id "ENSMUST00000037044.13"; exon_number "7"; exon_id "ENSMUSE00001274196.2"; gene_type "protein_coding"; gene_name "Hace1"; transcript_type "protein_coding"; transcript_name "Hace1-201"; protein_id "ENSMUSP00000039206.7"; transcript_support_level "1"; mgi_id "MGI:2446110"; tag "basic"; ccdsid "CCDS23829.1"; havana_gene "OTTMUSG00000025958.1"; havana_transcript "OTTMUST00000064027.1";
chr10	HAVANA	exon	45465577	45465666	.	+	.	gene_id "ENSMUSG00000038822.16"; transcript_id "ENSMUST00000037044.13"; exon_number "8"; exon_id "ENSMUSE00001274196.2"; gene_type "protein_coding"; gene_name "Hace1"; transcript_type "protein_coding"; transcript_name "Hace1-201"; protein_id "ENSMUSP00000039206.7"; transcript_support_level "1"; mgi_id "MGI:2446110"; tag "basic"; ccdsid "CCDS23829.1"; havana_gene "OTTMUSG00000025958.1"; havana_transcript "OTTMUST00000064027.1";
chr10	HAVANA	CDS	45466364	45466468	.	+	.	gene_id "ENSMUSG00000038822.16"; transcript_id "ENSMUST00000037044.13"; exon_number "9"; exon_id "ENSMUSE00001290034.2"; gene_type "protein_coding"; gene_name "Hace1"; transcript_type "protein_coding"; transcript_name "Hace1-201"; protein_id "ENSMUSP00000039206.7"; transcript_support_level "1"; mgi_id "MGI:2446110"; tag "basic"; ccdsid "CCDS23829.1"; havana_gene "OTTMUSG00000025958.1"; havana_transcript "OTTMUST00000064027.1";
chr10	HAVANA	exon	45466364	45466468	.	+	.	gene_id "ENSMUSG00000038822.16"; transcript_id "ENSMUST00000037044.13"; exon_number "10"; exon_id "ENSMUSE00001290034.2"; gene_type "protein_coding"; gene_name "Hace1"; transcript_type "protein_coding"; transcript_name "Hace1-201"; protein_id "ENSMUSP00000039206.7"; transcript_support_level "1"; mgi_id "MGI:2446110"; tag "basic"; ccdsid "CCDS23829.1"; havana_gene "OTTMUSG00000025958.1"; havana_transcript "OTTMUST00000064027.1";
chr10	HAVANA	CDS	45481605	45481680	.	+	.	gene_id "ENSMUSG00000038822.16"; transcript_id "ENSMUST00000037044.13"; exon_number "11"; exon_id "ENSMUSE00001297798.2"; gene_type "protein_coding"; gene_name "Hace1"; transcript_type "protein_coding"; transcript_name "Hace1-201"; protein_id "ENSMUSP00000039206.7"; transcript_support_level "1"; mgi_id "MGI:2446110"; tag "basic"; ccdsid "CCDS23829.1"; havana_gene "OTTMUSG00000025958.1"; havana_transcript "OTTMUST00000064027.1";
chr10	HAVANA	exon	45481605	45481680	.	+	.	gene_id "ENSMUSG00000038822.16"; transcript_id "ENSMUST00000037044.13"; exon_number "12"; exon_id "ENSMUSE00001297798.2"; gene_type "protein_coding"; gene_name "Hace1"; transcript_type "protein_coding"; transcript_name "Hace1-201"; protein_id "ENSMUSP00000039206.7"; transcript_support_level "1"; mgi_id "MGI:2446110"; tag "basic"; ccdsid "CCDS23829.1"; havana_gene "OTTMUSG00000025958.1"; havana_transcript "OTTMUST00000064027.1";
chr10	HAVANA	CDS	45494594	45494725	.	+	.	gene_id "ENSMUSG00000038822.16"; transcript_id "ENSMUST00000037044.13"; exon_number "13"; exon_id "ENSMUSE00001266315.2"; gene_type "protein_coding"; gene_name "Hace1"; transcript_type "protein_coding"; transcript_name "Hace1-201"; protein_id "ENSMUSP00000039206.7"; transcript_support_level "1"; mgi_id "MGI:2446110"; tag "basic"; ccdsid "CCDS23829.1"; havana_gene "OTTMUSG00000025958.1"; havana_transcript "OTTMUST00000064027.1";
chr10	HAVANA	exon	45494594	45494725	.	+	.	gene_id "ENSMUSG00000038822.16"; transcript_id "ENSMUST00000037044.13"; exon_number "14"; exon_id "ENSMUSE00001266315.2"; gene_type "protein_coding"; gene_name "Hace1"; transcript_type "protein_coding"; transcript_name "Hace1-201"; protein_id "ENSMUSP00000039206.7"; transcript_support_level "1"; mgi_id "MGI:2446110"; tag "basic"; ccdsid "CCDS23829.1"; havana_gene "OTTMUSG00000025958.1"; havana_transcript "OTTMUST00000064027.1";
chr10	HAVANA	CDS	45514417	45514499	.	+	.	gene_id "ENSMUSG00000038822.16"; transcript_id "ENSMUST00000037044.13"; exon_number "15"; exon_id "ENSMUSE00001306396.2"; gene_type "protein_coding"; gene_name "Hace1"; transcript_type "protein_coding"; transcript_name "Hace1-201"; protein_id "ENSMUSP00000039206.7"; transcript_support_level "1"; mgi_id "MGI:2446110"; tag "basic"; ccdsid "CCDS23829.1"; havana_gene "OTTMUSG00000025958.1"; havana_transcript "OTTMUST00000064027.1";
chr10	HAVANA	exon	45514417	45514499	.	+	.	gene_id "ENSMUSG00000038822.16"; transcript_id "ENSMUST00000037044.13"; exon_number "16"; exon_id "ENSMUSE00001306396.2"; gene_type "protein_coding"; gene_name "Hace1"; transcript_type "protein_coding"; transcript_name "Hace1-201"; protein_id "ENSMUSP00000039206.7"; transcript_support_level "1"; mgi_id "MGI:2446110"; tag "basic"; ccdsid "CCDS23829.1"; havana_gene "OTTMUSG00000025958.1"; havana_transcript "OTTMUST00000064027.1";
chr10	HAVANA	CDS	45524687	45524783	.	+	.	gene_id "ENSMUSG00000038822.16"; transcript_id "ENSMUST00000037044.13"; exon_number "17"; exon_id "ENSMUSE00000369028.2"; gene_type "protein_coding"; gene_name "Hace1"; transcript_type "protein_coding"; transcript_name "Hace1-201"; protein_id "ENSMUSP00000039206.7"; transcript_support_level "1"; mgi_id "MGI:2446110"; tag "basic"; ccdsid "CCDS23829.1"; havana_gene "OTTMUSG00000025958.1"; havana_transcript "OTTMUST00000064027.1";
chr10	HAVANA	exon	45524687	45524783	.	+	.	gene_id "ENSMUSG00000038822.16"; transcript_id "ENSMUST00000037044.13"; exon_number "18"; exon_id "ENSMUSE00000369028.2"; gene_type "protein_coding"; gene_name "Hace1"; transcript_type "protein_coding"; transcript_name "Hace1-201"; protein_id "ENSMUSP00000039206.7"; transcript_support_level "1"; mgi_id "MGI:2446110"; tag "basic"; ccdsid "CCDS23829.1"; havana_gene "OTTMUSG00000025958.1"; havana_transcript "OTTMUST00000064027.1";
chr10	HAVANA	CDS	45524950	45525051	.	+	.	gene_id "ENSMUSG00000038822.16"; transcript_id "ENSMUST00000037044.13"; exon_number "19"; exon_id "ENSMUSE00000396665.2"; gene_type "protein_coding"; gene_name "Hace1"; transcript_type "protein_coding"; transcript_name "Hace1-201"; protein_id "ENSMUSP00000039206.7"; transcript_support_level "1"; mgi_id "MGI:2446110"; tag "basic"; ccdsid "CCDS23829.1"; havana_gene "OTTMUSG00000025958.1"; havana_transcript "OTTMUST00000064027.1";
chr10	HAVANA	exon	45524950	45525051	.	+	.	gene_id "ENSMUSG00000038822.16"; transcript_id "ENSMUST00000037044.13"; exon_number "20"; exon_id "ENSMUSE00000396665.2"; gene_type "protein_coding"; gene_name "Hace1"; transcript_type "protein_coding"; transcript_name "Hace1-201"; protein_id "ENSMUSP00000039206.7"; transcript_support_level "1"; mgi_id "MGI:2446110"; tag "basic"; ccdsid "CCDS23829.1"; havana_gene "OTTMUSG00000025958.1"; havana_transcript "OTTMUST00000064027.1";
chr10	HAVANA	CDS	45525977	45526083	.	+	.	gene_id "ENSMUSG00000038822.16"; transcript_id "ENSMUST00000037044.13"; exon_number "21"; exon_id "ENSMUSE00000355831.2"; gene_type "protein_coding"; gene_name "Hace1"; transcript_type "protein_coding"; transcript_name "Hace1-201"; protein_id "ENSMUSP00000039206.7"; transcript_support_level "1"; mgi_id "MGI:2446110"; tag "basic"; ccdsid "CCDS23829.1"; havana_gene "OTTMUSG00000025958.1"; havana_transcript "OTTMUST00000064027.1";
chr10	HAVANA	exon	45525977	45526083	.	+	.	gene_id "ENSMUSG00000038822.16"; transcript_id "ENSMUST00000037044.13"; exon_number "22"; exon_id "ENSMUSE00000355831.2"; gene_type "protein_coding"; gene_name "Hace1"; transcript_type "protein_coding"; transcript_name "Hace1-201"; protein_id "ENSMUSP00000039206.7"; transcript_support_level "1"; mgi_id "MGI:2446110"; tag "basic"; ccdsid "CCDS23829.1"; havana_gene "OTTMUSG00000025958.1"; havana_transcript "OTTMUST00000064027.1";
chr10	HAVANA	CDS	45528684	45528834	.	+	.	gene_id "ENSMUSG00000038822.16"; transcript_id "ENSMUST00000037044.13"; exon_number "23"; exon_id "ENSMUSE00000413738.2"; gene_type "protein_coding"; gene_name "Hace1"; transcript_type "protein_coding"; transcript_name "Hace1-201"; protein_id "ENSMUSP00000039206.7"; transcript_support_level "1"; mgi_id "MGI:2446110"; tag "basic"; ccdsid "CCDS23829.1"; havana_gene "OTTMUSG00000025958.1"; havana_transcript "OTTMUST00000064027.1";
chr10	HAVANA	exon	45528684	45528834	.	+	.	gene_id "ENSMUSG00000038822.16"; transcript_id "ENSMUST00000037044.13"; exon_number "24"; exon_id "ENSMUSE00000413738.2"; gene_type "protein_coding"; gene_name "Hace1"; transcript_type "protein_coding"; transcript_name "Hace1-201"; protein_id "ENSMUSP00000039206.7"; transcript_support_level "1"; mgi_id "MGI:2446110"; tag "basic"; ccdsid "CCDS23829.1"; havana_gene "OTTMUSG00000025958.1"; havana_transcript "OTTMUST00000064027.1";
chr10	HAVANA	CDS	45546442	45546776	.	+	.	gene_id "ENSMUSG00000038822.16"; transcript_id "ENSMUST00000037044.13"; exon_number "25"; exon_id "ENSMUSE00000501605.2"; gene_type "protein_coding"; gene_name "Hace1"; transcript_type "protein_coding"; transcript_name "Hace1-201"; protein_id "ENSMUSP00000039206.7"; transcript_support_level "1"; mgi_id "MGI:2446110"; tag "basic"; ccdsid "CCDS23829.1"; havana_gene "OTTMUSG00000025958.1"; havana_transcript "OTTMUST00000064027.1";
chr10	HAVANA	exon	45546442	45546776	.	+	.	gene_id "ENSMUSG00000038822.16"; transcript_id "ENSMUST00000037044.13"; exon_number "26"; exon_id "ENSMUSE00000501605.2"; gene_type "protein_coding"; gene_name "Hace1"; transcript_type "protein_coding"; transcript_name "Hace1-201"; protein_id "ENSMUSP00000039206.7"; transcript_support_level "1"; mgi_id "MGI:2446110"; tag "basic"; ccdsid "CCDS23829.1"; havana_gene "OTTMUSG00000025958.1"; havana_transcript "OTTMUST00000064027.1";
chr10	HAVANA	CDS	45547228	45547296	.	+	.	gene_id "ENSMUSG00000038822.16"; transcript_id "ENSMUST00000037044.13"; exon_number "27"; exon_id "ENSMUSE00000501211.2"; gene_type "protein_coding"; gene_name "Hace1"; transcript_type "protein_coding"; transcript_name "Hace1-201"; protein_id "ENSMUSP00000039206.7"; transcript_support_level "1"; mgi_id "MGI:2446110"; tag "basic"; ccdsid "CCDS23829.1"; havana_gene "OTTMUSG00000025958.1"; havana_transcript "OTTMUST00000064027.1";
chr10	HAVANA	exon	45547228	45547296	.	+	.	gene_id "ENSMUSG00000038822.16"; transcript_id "ENSMUST00000037044.13"; exon_number "28"; exon_id "ENSMUSE00000501211.2"; gene_type "protein_coding"; gene_name "Hace1"; transcript_type "protein_coding"; transcript_name "Hace1-201"; protein_id "ENSMUSP00000039206.7"; transcript_support_level "1"; mgi_id "MGI:2446110"; tag "basic"; ccdsid "CCDS23829.1"; havana_gene "OTTMUSG00000025958.1"; havana_transcript "OTTMUST00000064027.1";
chr10	HAVANA	CDS	45547535	45547622	.	+	.	gene_id "ENSMUSG00000038822.16"; transcript_id "ENSMUST00000037044.13"; exon_number "29"; exon_id "ENSMUSE00000499008.2"; gene_type "protein_coding"; gene_name "Hace1"; transcript_type "protein_coding"; transcript_name "Hace1-201"; protein_id "ENSMUSP00000039206.7"; transcript_support_level "1"; mgi_id "MGI:2446110"; tag "basic"; ccdsid "CCDS23829.1"; havana_gene "OTTMUSG00000025958.1"; havana_transcript "OTTMUST00000064027.1";
chr10	HAVANA	exon	45547535	45547622	.	+	.	gene_id "ENSMUSG00000038822.16"; transcript_id "ENSMUST00000037044.13"; exon_number "30"; exon_id "ENSMUSE00000499008.2"; gene_type "protein_coding"; gene_name "Hace1"; transcript_type "protein_coding"; transcript_name "Hace1-201"; protein_id "ENSMUSP00000039206.7"; transcript_support_level "1"; mgi_id "MGI:2446110"; tag "basic"; ccdsid "CCDS23829.1"; havana_gene "OTTMUSG00000025958.1"; havana_transcript "OTTMUST00000064027.1";
chr10	HAVANA	CDS	45548424	45548535	.	+	.	gene_id "ENSMUSG00000038822.16"; transcript_id "ENSMUST00000037044.13"; exon_number "31"; exon_id "ENSMUSE00000520428.2"; gene_type "protein_coding"; gene_name "Hace1"; transcript_type "protein_coding"; transcript_name "Hace1-201"; protein_id "ENSMUSP00000039206.7"; transcript_support_level "1"; mgi_id "MGI:2446110"; tag "basic"; ccdsid "CCDS23829.1"; havana_gene "OTTMUSG00000025958.1"; havana_transcript "OTTMUST00000064027.1";
chr10	HAVANA	exon	45548424	45548535	.	+	.	gene_id "ENSMUSG00000038822.16"; transcript_id "ENSMUST00000037044.13"; exon_number "32"; exon_id "ENSMUSE00000520428.2"; gene_type "protein_coding"; gene_name "Hace1"; transcript_type "protein_coding"; transcript_name "Hace1-201"; protein_id "ENSMUSP00000039206.7"; transcript_support_level "1"; mgi_id "MGI:2446110"; tag "basic"; ccdsid "CCDS23829.1"; havana_gene "OTTMUSG00000025958.1"; havana_transcript "OTTMUST00000064027.1";
chr10	HAVANA	CDS	45548635	45548732	.	+	.	gene_id "ENSMUSG00000038822.16"; transcript_id "ENSMUST00000037044.13"; exon_number "33"; exon_id "ENSMUSE00000306360.2"; gene_type "protein_coding"; gene_name "Hace1"; transcript_type "protein_coding"; transcript_name "Hace1-201"; protein_id "ENSMUSP00000039206.7"; transcript_support_level "1"; mgi_id "MGI:2446110"; tag "basic"; ccdsid "CCDS23829.1"; havana_gene "OTTMUSG00000025958.1"; havana_transcript "OTTMUST00000064027.1";
chr10	HAVANA	exon	45548635	45548732	.	+	.	gene_id "ENSMUSG00000038822.16"; transcript_id "ENSMUST00000037044.13"; exon_number "34"; exon_id "ENSMUSE00000306360.2"; gene_type "protein_coding"; gene_name "Hace1"; transcript_type "protein_coding"; transcript_name "Hace1-201"; protein_id "ENSMUSP00000039206.7"; transcript_support_level "1"; mgi_id "MGI:2446110"; tag "basic"; ccdsid "CCDS23829.1"; havana_gene "OTTMUSG00000025958.1"; havana_transcript "OTTMUST00000064027.1";
chr10	HAVANA	CDS	45548870	45548957	.	+	.	gene_id "ENSMUSG00000038822.16"; transcript_id "ENSMUST00000037044.13"; exon_number "35"; exon_id "ENSMUSE00000306349.2"; gene_type "protein_coding"; gene_name "Hace1"; transcript_type "protein_coding"; transcript_name "Hace1-201"; protein_id "ENSMUSP00000039206.7"; transcript_support_level "1"; mgi_id "MGI:2446110"; tag "basic"; ccdsid "CCDS23829.1"; havana_gene "OTTMUSG00000025958.1"; havana_transcript "OTTMUST00000064027.1";
chr10	HAVANA	exon	45548870	45548957	.	+	.	gene_id "ENSMUSG00000038822.16"; transcript_id "ENSMUST00000037044.13"; exon_number "36"; exon_id "ENSMUSE00000306349.2"; gene_type "protein_coding"; gene_name "Hace1"; transcript_type "protein_coding"; transcript_name "Hace1-201"; protein_id "ENSMUSP00000039206.7"; transcript_support_level "1"; mgi_id "MGI:2446110"; tag "basic"; ccdsid "CCDS23829.1"; havana_gene "OTTMUSG00000025958.1"; havana_transcript "OTTMUST00000064027.1";
chr10	HAVANA	CDS	45552477	45552626	.	+	.	gene_id "ENSMUSG00000038822.16"; transcript_id "ENSMUST00000037044.13"; exon_number "37"; exon_id "ENSMUSE00000306339.2"; gene_type "protein_coding"; gene_name "Hace1"; transcript_type "protein_coding"; transcript_name "Hace1-201"; protein_id "ENSMUSP00000039206.7"; transcript_support_level "1"; mgi_id "MGI:2446110"; tag "basic"; ccdsid "CCDS23829.1"; havana_gene "OTTMUSG00000025958.1"; havana_transcript "OTTMUST00000064027.1";
chr10	HAVANA	exon	45552477	45552626	.	+	.	gene_id "ENSMUSG00000038822.16"; transcript_id "ENSMUST00000037044.13"; exon_number "38"; exon_id "ENSMUSE00000306339.2"; gene_type "protein_coding"; gene_name "Hace1"; transcript_type "protein_coding"; transcript_name "Hace1-201"; protein_id "ENSMUSP00000039206.7"; transcript_support_level "1"; mgi_id "MGI:2446110"; tag "basic"; ccdsid "CCDS23829.1"; havana_gene "OTTMUSG00000025958.1"; havana_transcript "OTTMUST00000064027.1";
chr10	HAVANA	CDS	45553163	45553359	.	+	.	gene_id "ENSMUSG00000038822.16"; transcript_id "ENSMUST00000037044.13"; exon_number "39"; exon_id "ENSMUSE00000306331.2"; gene_type "protein_coding"; gene_name "Hace1"; transcript_type "protein_coding"; transcript_name "Hace1-201"; protein_id "ENSMUSP00000039206.7"; transcript_support_level "1"; mgi_id "MGI:2446110"; tag "basic"; ccdsid "CCDS23829.1"; havana_gene "OTTMUSG00000025958.1"; havana_transcript "OTTMUST00000064027.1";
chr10	HAVANA	exon	45553163	45553359	.	+	.	gene_id "ENSMUSG00000038822.16"; transcript_id "ENSMUST00000037044.13"; exon_number "40"; exon_id "ENSMUSE00000306331.2"; gene_type "protein_coding"; gene_name "Hace1"; transcript_type "protein_coding"; transcript_name "Hace1-201"; protein_id "ENSMUSP00000039206.7"; transcript_support_level "1"; mgi_id "MGI:2446110"; tag "basic"; ccdsid "CCDS23829.1"; havana_gene "OTTMUSG00000025958.1"; havana_transcript "OTTMUST00000064027.1";
chr10	HAVANA	CDS	45562698	45562829	.	+	.	gene_id "ENSMUSG00000038822.16"; transcript_id "ENSMUST00000037044.13"; exon_number "41"; exon_id "ENSMUSE00001254727.2"; gene_type "protein_coding"; gene_name "Hace1"; transcript_type "protein_coding"; transcript_name "Hace1-201"; protein_id "ENSMUSP00000039206.7"; transcript_support_level "1"; mgi_id "MGI:2446110"; tag "basic"; ccdsid "CCDS23829.1"; havana_gene "OTTMUSG00000025958.1"; havana_transcript "OTTMUST00000064027.1";
chr10	HAVANA	exon	45562698	45562829	.	+	.	gene_id "ENSMUSG00000038822.16"; transcript_id "ENSMUST00000037044.13"; exon_number "42"; exon_id "ENSMUSE00001254727.2"; gene_type "protein_coding"; gene_name "Hace1"; transcript_type "protein_coding"; transcript_name "Hace1-201"; protein_id "ENSMUSP00000039206.7"; transcript_support_level "1"; mgi_id "MGI:2446110"; tag "basic"; ccdsid "CCDS23829.1"; havana_gene "OTTMUSG00000025958.1"; havana_transcript "OTTMUST00000064027.1";
chr10	HAVANA	CDS	45576673	45576771	.	+	.	gene_id "ENSMUSG00000038822.16"; transcript_id "ENSMUST00000037044.13"; exon_number "43"; exon_id "ENSMUSE00001225802.2"; gene_type "protein_coding"; gene_name "Hace1"; transcript_type "protein_coding"; transcript_name "Hace1-201"; protein_id "ENSMUSP00000039206.7"; transcript_support_level "1"; mgi_id "MGI:2446110"; tag "basic"; ccdsid "CCDS23829.1"; havana_gene "OTTMUSG00000025958.1"; havana_transcript "OTTMUST00000064027.1";
chr10	HAVANA	exon	45576673	45576771	.	+	.	gene_id "ENSMUSG00000038822.16"; transcript_id "ENSMUST00000037044.13"; exon_number "44"; exon_id "ENSMUSE00001225802.2"; gene_type "protein_coding"; gene_name "Hace1"; transcript_type "protein_coding"; transcript_name "Hace1-201"; protein_id "ENSMUSP00000039206.7"; transcript_support_level "1"; mgi_id "MGI:2446110"; tag "basic"; ccdsid "CCDS23829.1"; havana_gene "OTTMUSG00000025958.1"; havana_transcript "OTTMUST00000064027.1";
chr10	HAVANA	CDS	45577050	45577120	.	+	.	gene_id "ENSMUSG00000038822.16"; transcript_id "ENSMUST00000037044.13"; exon_number "45"; exon_id "ENSMUSE00000306307.2"; gene_type "protein_coding"; gene_name "Hace1"; transcript_type "protein_coding"; transcript_name "Hace1-201"; protein_id "ENSMUSP00000039206.7"; transcript_support_level "1"; mgi_id "MGI:2446110"; tag "basic"; ccdsid "CCDS23829.1"; havana_gene "OTTMUSG00000025958.1"; havana_transcript "OTTMUST00000064027.1";
chr10	HAVANA	exon	45577050	45577120	.	+	.	gene_id "ENSMUSG00000038822.16"; transcript_id "ENSMUST00000037044.13"; exon_number "46"; exon_id "ENSMUSE00000306307.2"; gene_type "protein_coding"; gene_name "Hace1"; transcript_type "protein_coding"; transcript_name "Hace1-201"; protein_id "ENSMUSP00000039206.7"; transcript_support_level "1"; mgi_id "MGI:2446110"; tag "basic"; ccdsid "CCDS23829.1"; havana_gene "OTTMUSG00000025958.1"; havana_transcript "OTTMUST00000064027.1";
chr10	HAVANA	CDS	45585977	45586090	.	+	.	gene_id "ENSMUSG00000038822.16"; transcript_id "ENSMUST00000037044.13"; exon_number "47"; exon_id "ENSMUSE00000347057.3"; gene_type "protein_coding"; gene_name "Hace1"; transcript_type "protein_coding"; transcript_name "Hace1-201"; protein_id "ENSMUSP00000039206.7"; transcript_support_level "1"; mgi_id "MGI:2446110"; tag "basic"; ccdsid "CCDS23829.1"; havana_gene "OTTMUSG00000025958.1"; havana_transcript "OTTMUST00000064027.1";
chr10	HAVANA	exon	45585977	45586090	.	+	.	gene_id "ENSMUSG00000038822.16"; transcript_id "ENSMUST00000037044.13"; exon_number "48"; exon_id "ENSMUSE00000347057.3"; gene_type "protein_coding"; gene_name "Hace1"; transcript_type "protein_coding"; transcript_name "Hace1-201"; protein_id "ENSMUSP00000039206.7"; transcript_support_level "1"; mgi_id "MGI:2446110"; tag "basic"; ccdsid "CCDS23829.1"; havana_gene "OTTMUSG00000025958.1"; havana_transcript "OTTMUST00000064027.1";
chr10	HAVANA	CDS	45587530	45587629	.	+	.	gene_id "ENSMUSG00000038822.16"; transcript_id "ENSMUST00000037044.13"; exon_number "49"; exon_id "1380";
chr10	HAVANA	exon	45587530	45588441	.	+	.	gene_id "ENSMUSG00000038822.16"; transcript_id "ENSMUST00000037044.13"; exon_number "50"; exon_id "ENSMUSE00000780496.2"; gene_type "protein_coding"; gene_name "Hace1"; transcript_type "protein_coding"; transcript_name "Hace1-201"; protein_id "ENSMUSP00000039206.7"; transcript_support_level "1"; mgi_id "MGI:2446110"; tag "basic"; ccdsid "CCDS23829.1"; havana_gene "OTTMUSG00000025958.1"; havana_transcript "OTTMUST00000064027.1";
chr10	HAVANA	stop_codon	45587630	45587632	.	+	.	gene_id "ENSMUSG00000038822.16"; transcript_id "ENSMUST00000037044.13"; exon_number "51"; exon_id "1381";
chr10	HAVANA	UTR	45587630	45588441	.	+	.	gene_id "ENSMUSG00000038822.16"; transcript_id "ENSMUST00000037044.13"; exon_number "52"; exon_id "1382";
chr10	IsoQuant	transcript	45453906	45588255	.	+	.	gene_id "ENSMUSG00000038822.16"; transcript_id "transcript2552.chr10.nnic"; exons "23";
chr10	IsoQuant	exon	45453906	45454246	.	+	.	gene_id "ENSMUSG00000038822.16"; transcript_id "transcript2552.chr10.nnic"; exon_number "1"; exon_id "1383";
chr10	IsoQuant	exon	45464476	45464530	.	+	.	gene_id "ENSMUSG00000038822.16"; transcript_id "transcript2552.chr10.nnic"; exon_number "2"; exon_id "ENSMUSE00001296109.2";
chr10	IsoQuant	exon	45466364	45466468	.	+	.	gene_id "ENSMUSG00000038822.16"; transcript_id "transcript2552.chr10.nnic"; exon_number "3"; exon_id "ENSMUSE00001290034.2";
chr10	IsoQuant	exon	45481605	45481680	.	+	.	gene_id "ENSMUSG00000038822.16"; transcript_id "transcript2552.chr10.nnic"; exon_number "4"; exon_id "ENSMUSE00001297798.2";
chr10	IsoQuant	exon	45494594	45494725	.	+	.	gene_id "ENSMUSG00000038822.16"; transcript_id "transcript2552.chr10.nnic"; exon_number "5"; exon_id "ENSMUSE00001266315.2";
chr10	IsoQuant	exon	45514417	45514499	.	+	.	gene_id "ENSMUSG00000038822.16"; transcript_id "transcript2552.chr10.nnic"; exon_number "6"; exon_id "ENSMUSE00001306396.2";
chr10	IsoQuant	exon	45524687	45524783	.	+	.	gene_id "ENSMUSG00000038822.16"; transcript_id "transcript2552.chr10.nnic"; exon_number "7"; exon_id "ENSMUSE00000369028.2";
chr10	IsoQuant	exon	45524950	45525051	.	+	.	gene_id "ENSMUSG00000038822.16"; transcript_id "transcript2552.chr10.nnic"; exon_number "8"; exon_id "ENSMUSE00000396665.2";
chr10	IsoQuant	exon	45525977	45526083	.	+	.	gene_id "ENSMUSG00000038822.16"; transcript_id "transcript2552.chr10.nnic"; exon_number "9"; exon_id "ENSMUSE00000355831.2";
chr10	IsoQuant	exon	45528684	45528834	.	+	.	gene_id "ENSMUSG00000038822.16"; transcript_id "transcript2552.chr10.nnic"; exon_number "10"; exon_id "ENSMUSE00000413738.2";
chr10	IsoQuant	exon	45546442	45546776	.	+	.	gene_id "ENSMUSG00000038822.16"; transcript_id "transcript2552.chr10.nnic"; exon_number "11"; exon_id "ENSMUSE00000501605.2";
chr10	IsoQuant	exon	45547228	45547296	.	+	.	gene_id "ENSMUSG00000038822.16"; transcript_id "transcript2552.chr10.nnic"; exon_number "12"; exon_id "ENSMUSE00000501211.2";
chr10	IsoQuant	exon	45547535	45547622	.	+	.	gene_id "ENSMUSG00000038822.16"; transcript_id "transcript2552.chr10.nnic"; exon_number "13"; exon_id "ENSMUSE00000499008.2";
chr10	IsoQuant	exon	45548424	45548535	.	+	.	gene_id "ENSMUSG00000038822.16"; transcript_id "transcript2552.chr10.nnic"; exon_number "14"; exon_id "ENSMUSE00000520428.2";
chr10	IsoQuant	exon	45548635	45548732	.	+	.	gene_id "ENSMUSG00000038822.16"; transcript_id "transcript2552.chr10.nnic"; exon_number "15"; exon_id "ENSMUSE00000306360.2";
chr10	IsoQuant	exon	45548870	45548957	.	+	.	gene_id "ENSMUSG00000038822.16"; transcript_id "transcript2552.chr10.nnic"; exon_number "16"; exon_id "ENSMUSE00000306349.2";
chr10	IsoQuant	exon	45552477	45552626	.	+	.	gene_id "ENSMUSG00000038822.16"; transcript_id "transcript2552.chr10.nnic"; exon_number "17"; exon_id "ENSMUSE00000306339.2";
chr10	IsoQuant	exon	45553163	45553359	.	+	.	gene_id "ENSMUSG00000038822.16"; transcript_id "transcript2552.chr10.nnic"; exon_number "18"; exon_id "ENSMUSE00000306331.2";
chr10	IsoQuant	exon	45562698	45562829	.	+	.	gene_id "ENSMUSG00000038822.16"; transcript_id "transcript2552.chr10.nnic"; exon_number "19"; exon_id "ENSMUSE00001254727.2";
chr10	IsoQuant	exon	45576673	45576771	.	+	.	gene_id "ENSMUSG00000038822.16"; transcript_id "transcript2552.chr10.nnic"; exon_number "20"; exon_id "ENSMUSE00001225802.2";
chr10	IsoQuant	exon	45577050	45577120	.	+	.	gene_id "ENSMUSG00000038822.16"; transcript_id "transcript2552.chr10.nnic"; exon_number "21"; exon_id "ENSMUSE00000306307.2";
chr10	IsoQuant	exon	45585977	45586090	.	+	.	gene_id "ENSMUSG00000038822.16"; transcript_id "transcript2552.chr10.nnic"; exon_number "22"; exon_id "ENSMUSE00000347057.3";
chr10	IsoQuant	exon	45587530	45588255	.	+	.	gene_id "ENSMUSG00000038822.16"; transcript_id "transcript2552.chr10.nnic"; exon_number "23"; exon_id "ENSMUSE00000770128.2";
chr10	IsoQuant	transcript	45453964	45588255	.	+	.	gene_id "ENSMUSG00000038822.16"; transcript_id "transcript2553.chr10.nnic"; exons "19";
chr10	IsoQuant	exon	45453964	45454246	.	+	.	gene_id "ENSMUSG00000038822.16"; transcript_id "transcript2553.chr10.nnic"; exon_number "1"; exon_id "1384";
chr10	IsoQuant	exon	45464476	45464530	.	+	.	gene_id "ENSMUSG00000038822.16"; transcript_id "transcript2553.chr10.nnic"; exon_number "2"; exon_id "ENSMUSE00001296109.2";
chr10	IsoQuant	exon	45465577	45465666	.	+	.	gene_id "ENSMUSG00000038822.16"; transcript_id "transcript2553.chr10.nnic"; exon_number "3"; exon_id "ENSMUSE00001274196.2";
chr10	IsoQuant	exon	45466364	45466468	.	+	.	gene_id "ENSMUSG00000038822.16"; transcript_id "transcript2553.chr10.nnic"; exon_number "4"; exon_id "ENSMUSE00001290034.2";
chr10	IsoQuant	exon	45481605	45481680	.	+	.	gene_id "ENSMUSG00000038822.16"; transcript_id "transcript2553.chr10.nnic"; exon_number "5"; exon_id "ENSMUSE00001297798.2";
chr10	IsoQuant	exon	45494594	45494725	.	+	.	gene_id "ENSMUSG00000038822.16"; transcript_id "transcript2553.chr10.nnic"; exon_number "6"; exon_id "ENSMUSE00001266315.2";
chr10	IsoQuant	exon	45546442	45546776	.	+	.	gene_id "ENSMUSG00000038822.16"; transcript_id "transcript2553.chr10.nnic"; exon_number "7"; exon_id "ENSMUSE00000501605.2";
chr10	IsoQuant	exon	45547228	45547296	.	+	.	gene_id "ENSMUSG00000038822.16"; transcript_id "transcript2553.chr10.nnic"; exon_number "8"; exon_id "ENSMUSE00000501211.2";
chr10	IsoQuant	exon	45547535	45547622	.	+	.	gene_id "ENSMUSG00000038822.16"; transcript_id "transcript2553.chr10.nnic"; exon_number "9"; exon_id "ENSMUSE00000499008.2";
chr10	IsoQuant	exon	45548424	45548535	.	+	.	gene_id "ENSMUSG00000038822.16"; transcript_id "transcript2553.chr10.nnic"; exon_number "10"; exon_id "ENSMUSE00000520428.2";
chr10	IsoQuant	exon	45548635	45548732	.	+	.	gene_id "ENSMUSG00000038822.16"; transcript_id "transcript2553.chr10.nnic"; exon_number "11"; exon_id "ENSMUSE00000306360.2";
chr10	IsoQuant	exon	45548870	45548957	.	+	.	gene_id "ENSMUSG00000038822.16"; transcript_id "transcript2553.chr10.nnic"; exon_number "12"; exon_id "ENSMUSE00000306349.2";
chr10	IsoQuant	exon	45552477	45552626	.	+	.	gene_id "ENSMUSG00000038822.16"; transcript_id "transcript2553.chr10.nnic"; exon_number "13"; exon_id "ENSMUSE00000306339.2";
chr10	IsoQuant	exon	45553163	45553359	.	+	.	gene_id "ENSMUSG00000038822.16"; transcript_id "transcript2553.chr10.nnic"; exon_number "14"; exon_id "ENSMUSE00000306331.2";
chr10	IsoQuant	exon	45562698	45562829	.	+	.	gene_id "ENSMUSG00000038822.16"; transcript_id "transcript2553.chr10.nnic"; exon_number "15"; exon_id "ENSMUSE00001254727.2";
chr10	IsoQuant	exon	45576673	45576771	.	+	.	gene_id "ENSMUSG00000038822.16"; transcript_id "transcript2553.chr10.nnic"; exon_number "16"; exon_id "ENSMUSE00001225802.2";
chr10	IsoQuant	exon	45577050	45577120	.	+	.	gene_id "ENSMUSG00000038822.16"; transcript_id "transcript2553.chr10.nnic"; exon_number "17"; exon_id "ENSMUSE00000306307.2";
chr10	IsoQuant	exon	45585977	45586090	.	+	.	gene_id "ENSMUSG00000038822.16"; transcript_id "transcript2553.chr10.nnic"; exon_number "18"; exon_id "ENSMUSE00000347057.3";
chr10	IsoQuant	exon	45587530	45588255	.	+	.	gene_id "ENSMUSG00000038822.16"; transcript_id "transcript2553.chr10.nnic"; exon_number "19"; exon_id "ENSMUSE00000770128.2";
chr10	IsoQuant	gene	45458091	45460459	.	+	.	gene_id "novel_gene_chr10_2564"; transcripts "1";
chr10	IsoQuant	transcript	45458091	45460459	.	+	.	gene_id "novel_gene_chr10_2564"; transcript_id "transcript2563.chr10.nnic"; exons "1";
chr10	IsoQuant	exon	45458091	45460459	.	+	.	gene_id "novel_gene_chr10_2564"; transcript_id "transcript2563.chr10.nnic"; exon_number "1"; exon_id "1385";
chr10	IsoQuant	gene	45477498	45481344	.	+	.	gene_id "novel_gene_chr10_2560"; transcripts "1";
chr10	IsoQuant	transcript	45477498	45481344	.	+	.	gene_id "novel_gene_chr10_2560"; transcript_id "transcript2559.chr10.nnic"; exons "1";
chr10	IsoQuant	exon	45477498	45481344	.	+	.	gene_id "novel_gene_chr10_2560"; transcript_id "transcript2559.chr10.nnic"; exon_number "1"; exon_id "1386";
chr10	IsoQuant	gene	45501642	45504678	.	+	.	gene_id "novel_gene_chr10_2562"; transcripts "1";
chr10	IsoQuant	transcript	45501642	45504678	.	+	.	gene_id "novel_gene_chr10_2562"; transcript_id "transcript2561.chr10.nnic"; exons "1";
chr10	IsoQuant	exon	45501642	45504678	.	+	.	gene_id "novel_gene_chr10_2562"; transcript_id "transcript2561.chr10.nnic"; exon_number "1"; exon_id "1387";
chr10	IsoQuant	gene	45511555	45512762	.	-	.	gene_id "novel_gene_chr10_2570"; transcripts "1";
chr10	IsoQuant	transcript	45511555	45512762	.	-	.	gene_id "novel_gene_chr10_2570"; transcript_id "transcript2569.chr10.nnic"; exons "1";
chr10	IsoQuant	exon	45511555	45512762	.	-	.	gene_id "novel_gene_chr10_2570"; transcript_id "transcript2569.chr10.nnic"; exon_number "1"; exon_id "1388";
chr10	IsoQuant	gene	45554321	45560185	.	+	.	gene_id "novel_gene_chr10_2566"; transcripts "1";
chr10	IsoQuant	transcript	45554321	45560185	.	+	.	gene_id "novel_gene_chr10_2566"; transcript_id "transcript2565.chr10.nnic"; exons "1";
chr10	IsoQuant	exon	45554321	45560185	.	+	.	gene_id "novel_gene_chr10_2566"; transcript_id "transcript2565.chr10.nnic"; exon_number "1"; exon_id "1389";
chr10	IsoQuant	gene	45571036	45574656	.	+	.	gene_id "novel_gene_chr10_2568"; transcripts "1";
chr10	IsoQuant	transcript	45571036	45574656	.	+	.	gene_id "novel_gene_chr10_2568"; transcript_id "transcript2567.chr10.nnic"; exons "1";
chr10	IsoQuant	exon	45571036	45574656	.	+	.	gene_id "novel_gene_chr10_2568"; transcript_id "transcript2567.chr10.nnic"; exon_number "1"; exon_id "1390";
chr10	HAVANA	gene	45683658	45728379	.	+	.	gene_id "ENSMUSG00000110874.4"; transcripts "1"; gene_type "lncRNA"; gene_name "D030045P18Rik"; mgi_id "MGI:2443891"; havana_gene "OTTMUSG00000063744.1";
chr10	HAVANA	transcript	45683862	45728110	.	+	.	gene_id "ENSMUSG00000110874.4"; transcript_id "ENSMUST00000241384.2"; exons "4"; gene_type "lncRNA"; gene_name "D030045P18Rik"; transcript_type "lncRNA"; transcript_name "D030045P18Rik-205"; mgi_id "MGI:2443891"; tag "basic"; havana_gene "OTTMUSG00000063744.1";
chr10	HAVANA	exon	45683862	45684052	.	+	.	gene_id "ENSMUSG00000110874.4"; transcript_id "ENSMUST00000241384.2"; exon_number "1"; exon_id "ENSMUSE00001524523.1"; gene_type "lncRNA"; gene_name "D030045P18Rik"; transcript_type "lncRNA"; transcript_name "D030045P18Rik-205"; mgi_id "MGI:2443891"; tag "basic"; havana_gene "OTTMUSG00000063744.1";
chr10	HAVANA	exon	45704878	45705124	.	+	.	gene_id "ENSMUSG00000110874.4"; transcript_id "ENSMUST00000241384.2"; exon_number "2"; exon_id "ENSMUSE00001395872.2"; gene_type "lncRNA"; gene_name "D030045P18Rik"; transcript_type "lncRNA"; transcript_name "D030045P18Rik-205"; mgi_id "MGI:2443891"; tag "basic"; havana_gene "OTTMUSG00000063744.1";
chr10	HAVANA	exon	45714180	45714504	.	+	.	gene_id "ENSMUSG00000110874.4"; transcript_id "ENSMUST00000241384.2"; exon_number "3"; exon_id "ENSMUSE00001476171.1"; gene_type "lncRNA"; gene_name "D030045P18Rik"; transcript_type "lncRNA"; transcript_name "D030045P18Rik-205"; mgi_id "MGI:2443891"; tag "basic"; havana_gene "OTTMUSG00000063744.1";
chr10	HAVANA	exon	45726723	45728110	.	+	.	gene_id "ENSMUSG00000110874.4"; transcript_id "ENSMUST00000241384.2"; exon_number "4"; exon_id "ENSMUSE00001476172.1"; gene_type "lncRNA"; gene_name "D030045P18Rik"; transcript_type "lncRNA"; transcript_name "D030045P18Rik-205"; mgi_id "MGI:2443891"; tag "basic"; havana_gene "OTTMUSG00000063744.1";
chr10	HAVANA	gene	45751384	45752191	.	+	.	gene_id "ENSMUSG00000121783.1"; transcripts "1"; gene_type "lncRNA"; gene_name "ENSMUSG00000121783"; tag "overlaps_pseudogene";
chr10	HAVANA	transcript	45751384	45752191	.	+	.	gene_id "ENSMUSG00000121783.1"; transcript_id "ENSMUST00000217344.3"; exons "1"; gene_type "lncRNA"; gene_name "ENSMUSG00000121783"; transcript_type "lncRNA"; transcript_name "ENSMUST00000217344"; transcript_support_level "NA"; tag "basic"; havana_transcript "OTTMUST00000155159.1";
chr10	HAVANA	exon	45751384	45752191	.	+	.	gene_id "ENSMUSG00000121783.1"; transcript_id "ENSMUST00000217344.3"; exon_number "1"; exon_id "ENSMUSE00001482974.1"; gene_type "lncRNA"; gene_name "ENSMUSG00000121783"; transcript_type "lncRNA"; transcript_name "ENSMUST00000217344"; transcript_support_level "NA"; tag "basic"; havana_transcript "OTTMUST00000155159.1";
chr10	HAVANA	gene	48970929	49664914	.	-	.	gene_id "ENSMUSG00000056073.17"; transcripts "3"; gene_type "protein_coding"; gene_name "Grik2"; mgi_id "MGI:95815"; havana_gene "OTTMUSG00000016255.1";
chr10	IsoQuant	transcript	48975674	49664914	.	-	.	gene_id "ENSMUSG00000056073.17"; transcript_id "transcript2574.chr10.nic"; exons "18";
chr10	IsoQuant	exon	49664724	49664914	.	-	.	gene_id "ENSMUSG00000056073.17"; transcript_id "transcript2574.chr10.nic"; exon_number "1"; exon_id "1391";
chr10	IsoQuant	exon	49659241	49659641	.	-	.	gene_id "ENSMUSG00000056073.17"; transcript_id "transcript2574.chr10.nic"; exon_number "2"; exon_id "ENSMUSE00001409957.2";
chr10	IsoQuant	exon	49454231	49454398	.	-	.	gene_id "ENSMUSG00000056073.17"; transcript_id "transcript2574.chr10.nic"; exon_number "3"; exon_id "ENSMUSE00000501813.2";
chr10	IsoQuant	exon	49449660	49449917	.	-	.	gene_id "ENSMUSG00000056073.17"; transcript_id "transcript2574.chr10.nic"; exon_number "4"; exon_id "ENSMUSE00000502817.2";
chr10	IsoQuant	exon	49411414	49411595	.	-	.	gene_id "ENSMUSG00000056073.17"; transcript_id "transcript2574.chr10.nic"; exon_number "5"; exon_id "ENSMUSE00000576382.2";
chr10	IsoQuant	exon	49404083	49404136	.	-	.	gene_id "ENSMUSG00000056073.17"; transcript_id "transcript2574.chr10.nic"; exon_number "6"; exon_id "ENSMUSE00000449521.4";
chr10	IsoQuant	exon	49399778	49399951	.	-	.	gene_id "ENSMUSG00000056073.17"; transcript_id "transcript2574.chr10.nic"; exon_number "7"; exon_id "ENSMUSE00000508877.3";
chr10	IsoQuant	exon	49298625	49298768	.	-	.	gene_id "ENSMUSG00000056073.17"; transcript_id "transcript2574.chr10.nic"; exon_number "8"; exon_id "ENSMUSE00000511954.3";
chr10	IsoQuant	exon	49295764	49295871	.	-	.	gene_id "ENSMUSG00000056073.17"; transcript_id "transcript2574.chr10.nic"; exon_number "9"; exon_id "ENSMUSE00000485600.3";
chr10	IsoQuant	exon	49280433	49280546	.	-	.	gene_id "ENSMUSG00000056073.17"; transcript_id "transcript2574.chr10.nic"; exon_number "10"; exon_id "ENSMUSE00000487364.3";
chr10	IsoQuant	exon	49232005	49232211	.	-	.	gene_id "ENSMUSG00000056073.17"; transcript_id "transcript2574.chr10.nic"; exon_number "11"; exon_id "ENSMUSE00001411828.2";
chr10	IsoQuant	exon	49148836	49149059	.	-	.	gene_id "ENSMUSG00000056073.17"; transcript_id "transcript2574.chr10.nic"; exon_number "12"; exon_id "ENSMUSE00000576381.2";
chr10	IsoQuant	exon	49120421	49120539	.	-	.	gene_id "ENSMUSG00000056073.17"; transcript_id "transcript2574.chr10.nic"; exon_number "13"; exon_id "ENSMUSE00001412602.2";
chr10	IsoQuant	exon	49116675	49116892	.	-	.	gene_id "ENSMUSG00000056073.17"; transcript_id "transcript2574.chr10.nic"; exon_number "14"; exon_id "ENSMUSE00001407102.2";
chr10	IsoQuant	exon	49008775	49009000	.	-	.	gene_id "ENSMUSG00000056073.17"; transcript_id "transcript2574.chr10.nic"; exon_number "15"; exon_id "ENSMUSE00001241896.2";
chr10	IsoQuant	exon	48989466	48989716	.	-	.	gene_id "ENSMUSG00000056073.17"; transcript_id "transcript2574.chr10.nic"; exon_number "16"; exon_id "ENSMUSE00001308006.2";
chr10	IsoQuant	exon	48979606	48979744	.	-	.	gene_id "ENSMUSG00000056073.17"; transcript_id "transcript2574.chr10.nic"; exon_number "17"; exon_id "ENSMUSE00001410040.2";
chr10	IsoQuant	exon	48975674	48977368	.	-	.	gene_id "ENSMUSG00000056073.17"; transcript_id "transcript2574.chr10.nic"; exon_number "18"; exon_id "1392";
chr10	IsoQuant	transcript	49229865	49664859	.	-	.	gene_id "ENSMUSG00000056073.17"; transcript_id "transcript2580.chr10.nic"; exons "11";
chr10	IsoQuant	exon	49664724	49664859	.	-	.	gene_id "ENSMUSG00000056073.17"; transcript_id "transcript2580.chr10.nic"; exon_number "1"; exon_id "1393";
chr10	IsoQuant	exon	49659241	49659641	.	-	.	gene_id "ENSMUSG00000056073.17"; transcript_id "transcript2580.chr10.nic"; exon_number "2"; exon_id "ENSMUSE00001409957.2";
chr10	IsoQuant	exon	49454231	49454398	.	-	.	gene_id "ENSMUSG00000056073.17"; transcript_id "transcript2580.chr10.nic"; exon_number "3"; exon_id "ENSMUSE00000501813.2";
chr10	IsoQuant	exon	49449660	49449917	.	-	.	gene_id "ENSMUSG00000056073.17"; transcript_id "transcript2580.chr10.nic"; exon_number "4"; exon_id "ENSMUSE00000502817.2";
chr10	IsoQuant	exon	49411414	49411595	.	-	.	gene_id "ENSMUSG00000056073.17"; transcript_id "transcript2580.chr10.nic"; exon_number "5"; exon_id "ENSMUSE00000576382.2";
chr10	IsoQuant	exon	49404083	49404136	.	-	.	gene_id "ENSMUSG00000056073.17"; transcript_id "transcript2580.chr10.nic"; exon_number "6"; exon_id "ENSMUSE00000449521.4";
chr10	IsoQuant	exon	49399778	49399951	.	-	.	gene_id "ENSMUSG00000056073.17"; transcript_id "transcript2580.chr10.nic"; exon_number "7"; exon_id "ENSMUSE00000508877.3";
chr10	IsoQuant	exon	49298625	49298768	.	-	.	gene_id "ENSMUSG00000056073.17"; transcript_id "transcript2580.chr10.nic"; exon_number "8"; exon_id "ENSMUSE00000511954.3";
chr10	IsoQuant	exon	49295764	49295871	.	-	.	gene_id "ENSMUSG00000056073.17"; transcript_id "transcript2580.chr10.nic"; exon_number "9"; exon_id "ENSMUSE00000485600.3";
chr10	IsoQuant	exon	49280433	49280546	.	-	.	gene_id "ENSMUSG00000056073.17"; transcript_id "transcript2580.chr10.nic"; exon_number "10"; exon_id "ENSMUSE00000487364.3";
chr10	IsoQuant	exon	49229865	49232211	.	-	.	gene_id "ENSMUSG00000056073.17"; transcript_id "transcript2580.chr10.nic"; exon_number "11"; exon_id "1394";
chr10	IsoQuant	transcript	49229865	49659830	.	-	.	gene_id "ENSMUSG00000056073.17"; transcript_id "transcript2581.chr10.nic"; exons "10";
chr10	IsoQuant	exon	49659241	49659830	.	-	.	gene_id "ENSMUSG00000056073.17"; transcript_id "transcript2581.chr10.nic"; exon_number "1"; exon_id "1395";
chr10	IsoQuant	exon	49454231	49454398	.	-	.	gene_id "ENSMUSG00000056073.17"; transcript_id "transcript2581.chr10.nic"; exon_number "2"; exon_id "ENSMUSE00000501813.2";
chr10	IsoQuant	exon	49449660	49449917	.	-	.	gene_id "ENSMUSG00000056073.17"; transcript_id "transcript2581.chr10.nic"; exon_number "3"; exon_id "ENSMUSE00000502817.2";
chr10	IsoQuant	exon	49411414	49411595	.	-	.	gene_id "ENSMUSG00000056073.17"; transcript_id "transcript2581.chr10.nic"; exon_number "4"; exon_id "ENSMUSE00000576382.2";
chr10	IsoQuant	exon	49404083	49404136	.	-	.	gene_id "ENSMUSG00000056073.17"; transcript_id "transcript2581.chr10.nic"; exon_number "5"; exon_id "ENSMUSE00000449521.4";
chr10	IsoQuant	exon	49399778	49399951	.	-	.	gene_id "ENSMUSG00000056073.17"; transcript_id "transcript2581.chr10.nic"; exon_number "6"; exon_id "ENSMUSE00000508877.3";
chr10	IsoQuant	exon	49298625	49298768	.	-	.	gene_id "ENSMUSG00000056073.17"; transcript_id "transcript2581.chr10.nic"; exon_number "7"; exon_id "ENSMUSE00000511954.3";
chr10	IsoQuant	exon	49295764	49295871	.	-	.	gene_id "ENSMUSG00000056073.17"; transcript_id "transcript2581.chr10.nic"; exon_number "8"; exon_id "ENSMUSE00000485600.3";
chr10	IsoQuant	exon	49280433	49280546	.	-	.	gene_id "ENSMUSG00000056073.17"; transcript_id "transcript2581.chr10.nic"; exon_number "9"; exon_id "ENSMUSE00000487364.3";
chr10	IsoQuant	exon	49229865	49232211	.	-	.	gene_id "ENSMUSG00000056073.17"; transcript_id "transcript2581.chr10.nic"; exon_number "10"; exon_id "chr10.1394";
chr10	IsoQuant	gene	49073741	49077169	.	-	.	gene_id "novel_gene_chr10_2599"; transcripts "1";
chr10	IsoQuant	transcript	49073741	49077169	.	-	.	gene_id "novel_gene_chr10_2599"; transcript_id "transcript2598.chr10.nnic"; exons "1";
chr10	IsoQuant	exon	49073741	49077169	.	-	.	gene_id "novel_gene_chr10_2599"; transcript_id "transcript2598.chr10.nnic"; exon_number "1"; exon_id "1396";
chr10	HAVANA	gene	49112767	49115961	.	-	.	gene_id "ENSMUSG00000112103.2"; transcripts "1"; gene_type "lncRNA"; gene_name "Gm47018"; mgi_id "MGI:6095703"; havana_gene "OTTMUSG00000064701.1";
chr10	IsoQuant	transcript	49112767	49115961	.	-	.	gene_id "ENSMUSG00000112103.2"; transcript_id "transcript2600.chr10.nnic"; exons "1";
chr10	IsoQuant	exon	49112767	49115961	.	-	.	gene_id "ENSMUSG00000112103.2"; transcript_id "transcript2600.chr10.nnic"; exon_number "1"; exon_id "1397";
chr10	IsoQuant	gene	49124580	49129413	.	-	.	gene_id "novel_gene_chr10_2591"; transcripts "1";
chr10	IsoQuant	transcript	49124580	49129413	.	-	.	gene_id "novel_gene_chr10_2591"; transcript_id "transcript2590.chr10.nnic"; exons "1";
chr10	IsoQuant	exon	49124580	49129413	.	-	.	gene_id "novel_gene_chr10_2591"; transcript_id "transcript2590.chr10.nnic"; exon_number "1"; exon_id "1398";
chr10	IsoQuant	gene	49134593	49136763	.	-	.	gene_id "novel_gene_chr10_2593"; transcripts "1";
chr10	IsoQuant	transcript	49134593	49136763	.	-	.	gene_id "novel_gene_chr10_2593"; transcript_id "transcript2592.chr10.nnic"; exons "1";
chr10	IsoQuant	exon	49134593	49136763	.	-	.	gene_id "novel_gene_chr10_2593"; transcript_id "transcript2592.chr10.nnic"; exon_number "1"; exon_id "1399";
chr10	IsoQuant	gene	49141866	49144529	.	-	.	gene_id "novel_gene_chr10_2595"; transcripts "1";
chr10	IsoQuant	transcript	49141866	49144529	.	-	.	gene_id "novel_gene_chr10_2595"; transcript_id "transcript2594.chr10.nnic"; exons "1";
chr10	IsoQuant	exon	49141866	49144529	.	-	.	gene_id "novel_gene_chr10_2595"; transcript_id "transcript2594.chr10.nnic"; exon_number "1"; exon_id "1400";
chr10	IsoQuant	gene	49376242	49378795	.	-	.	gene_id "novel_gene_chr10_2615"; transcripts "1";
chr10	IsoQuant	transcript	49376242	49378795	.	-	.	gene_id "novel_gene_chr10_2615"; transcript_id "transcript2614.chr10.nnic"; exons "1";
chr10	IsoQuant	exon	49376242	49378795	.	-	.	gene_id "novel_gene_chr10_2615"; transcript_id "transcript2614.chr10.nnic"; exon_number "1"; exon_id "1401";
chr10	IsoQuant	gene	49381933	49384476	.	-	.	gene_id "novel_gene_chr10_2603"; transcripts "1";
chr10	IsoQuant	transcript	49381933	49384476	.	-	.	gene_id "novel_gene_chr10_2603"; transcript_id "transcript2602.chr10.nnic"; exons "1";
chr10	IsoQuant	exon	49381933	49384476	.	-	.	gene_id "novel_gene_chr10_2603"; transcript_id "transcript2602.chr10.nnic"; exon_number "1"; exon_id "1402";
chr10	IsoQuant	gene	49401034	49402571	.	-	.	gene_id "novel_gene_chr10_2605"; transcripts "1";
chr10	IsoQuant	transcript	49401034	49402571	.	-	.	gene_id "novel_gene_chr10_2605"; transcript_id "transcript2604.chr10.nnic"; exons "1";
chr10	IsoQuant	exon	49401034	49402571	.	-	.	gene_id "novel_gene_chr10_2605"; transcript_id "transcript2604.chr10.nnic"; exon_number "1"; exon_id "1403";
chr10	IsoQuant	gene	49463573	49464800	.	-	.	gene_id "novel_gene_chr10_2607"; transcripts "1";
chr10	IsoQuant	transcript	49463573	49464800	.	-	.	gene_id "novel_gene_chr10_2607"; transcript_id "transcript2606.chr10.nnic"; exons "1";
chr10	IsoQuant	exon	49463573	49464800	.	-	.	gene_id "novel_gene_chr10_2607"; transcript_id "transcript2606.chr10.nnic"; exon_number "1"; exon_id "1404";
chr10	IsoQuant	gene	49608241	49611860	.	-	.	gene_id "novel_gene_chr10_2609"; transcripts "1";
chr10	IsoQuant	transcript	49608241	49611860	.	-	.	gene_id "novel_gene_chr10_2609"; transcript_id "transcript2608.chr10.nnic"; exons "1";
chr10	IsoQuant	exon	49608241	49611860	.	-	.	gene_id "novel_gene_chr10_2609"; transcript_id "transcript2608.chr10.nnic"; exon_number "1"; exon_id "1405";
chr10	IsoQuant	gene	49627810	49629525	.	-	.	gene_id "novel_gene_chr10_2611"; transcripts "1";
chr10	IsoQuant	transcript	49627810	49629525	.	-	.	gene_id "novel_gene_chr10_2611"; transcript_id "transcript2610.chr10.nnic"; exons "1";
chr10	IsoQuant	exon	49627810	49629525	.	-	.	gene_id "novel_gene_chr10_2611"; transcript_id "transcript2610.chr10.nnic"; exon_number "1"; exon_id "1406";
chr10	IsoQuant	gene	49631751	49635410	.	-	.	gene_id "novel_gene_chr10_2597"; transcripts "1";
chr10	IsoQuant	transcript	49631751	49635410	.	-	.	gene_id "novel_gene_chr10_2597"; transcript_id "transcript2596.chr10.nnic"; exons "1";
chr10	IsoQuant	exon	49631751	49635410	.	-	.	gene_id "novel_gene_chr10_2597"; transcript_id "transcript2596.chr10.nnic"; exon_number "1"; exon_id "1407";
chr10	IsoQuant	gene	49642274	49644050	.	+	.	gene_id "novel_gene_chr10_2587"; transcripts "1";
chr10	IsoQuant	transcript	49642274	49644050	.	+	.	gene_id "novel_gene_chr10_2587"; transcript_id "transcript2586.chr10.nnic"; exons "1";
chr10	IsoQuant	exon	49642274	49644050	.	+	.	gene_id "novel_gene_chr10_2587"; transcript_id "transcript2586.chr10.nnic"; exon_number "1"; exon_id "1408";
chr10	IsoQuant	gene	49647141	49650488	.	+	.	gene_id "novel_gene_chr10_2589"; transcripts "1";
chr10	IsoQuant	transcript	49647141	49650488	.	+	.	gene_id "novel_gene_chr10_2589"; transcript_id "transcript2588.chr10.nnic"; exons "1";
chr10	IsoQuant	exon	49647141	49650488	.	+	.	gene_id "novel_gene_chr10_2589"; transcript_id "transcript2588.chr10.nnic"; exon_number "1"; exon_id "1409";
chr10	IsoQuant	gene	49653959	49657512	.	-	.	gene_id "novel_gene_chr10_2613"; transcripts "1";
chr10	IsoQuant	transcript	49653959	49657512	.	-	.	gene_id "novel_gene_chr10_2613"; transcript_id "transcript2612.chr10.nnic"; exons "1";
chr10	IsoQuant	exon	49653959	49657512	.	-	.	gene_id "novel_gene_chr10_2613"; transcript_id "transcript2612.chr10.nnic"; exon_number "1"; exon_id "1410";
chr10	HAVANA	gene	50468636	50727581	.	+	.	gene_id "ENSMUSG00000038774.10"; transcripts "3"; gene_type "protein_coding"; gene_name "Ascc3"; mgi_id "MGI:1925237"; havana_gene "OTTMUSG00000063883.1";
chr10	IsoQuant	transcript	50468636	50727298	.	+	.	gene_id "ENSMUSG00000038774.10"; transcript_id "transcript2621.chr10.nic"; exons "41";
chr10	IsoQuant	exon	50468636	50468993	.	+	.	gene_id "ENSMUSG00000038774.10"; transcript_id "transcript2621.chr10.nic"; exon_number "1"; exon_id "1411";
chr10	IsoQuant	exon	50480847	50480978	.	+	.	gene_id "ENSMUSG00000038774.10"; transcript_id "transcript2621.chr10.nic"; exon_number "2"; exon_id "ENSMUSE00000305442.3";
chr10	IsoQuant	exon	50493808	50494367	.	+	.	gene_id "ENSMUSG00000038774.10"; transcript_id "transcript2621.chr10.nic"; exon_number "3"; exon_id "ENSMUSE00000370355.2";
chr10	IsoQuant	exon	50514004	50514124	.	+	.	gene_id "ENSMUSG00000038774.10"; transcript_id "transcript2621.chr10.nic"; exon_number "4"; exon_id "ENSMUSE00000404386.2";
chr10	IsoQuant	exon	50518619	50518826	.	+	.	gene_id "ENSMUSG00000038774.10"; transcript_id "transcript2621.chr10.nic"; exon_number "5"; exon_id "ENSMUSE00000361821.4";
chr10	IsoQuant	exon	50521039	50521180	.	+	.	gene_id "ENSMUSG00000038774.10"; transcript_id "transcript2621.chr10.nic"; exon_number "6"; exon_id "ENSMUSE00000614137.2";
chr10	IsoQuant	exon	50521759	50521884	.	+	.	gene_id "ENSMUSG00000038774.10"; transcript_id "transcript2621.chr10.nic"; exon_number "7"; exon_id "ENSMUSE00000614136.2";
chr10	IsoQuant	exon	50525205	50525405	.	+	.	gene_id "ENSMUSG00000038774.10"; transcript_id "transcript2621.chr10.nic"; exon_number "8"; exon_id "ENSMUSE00000614135.2";
chr10	IsoQuant	exon	50525889	50526029	.	+	.	gene_id "ENSMUSG00000038774.10"; transcript_id "transcript2621.chr10.nic"; exon_number "9"; exon_id "ENSMUSE00001409166.2";
chr10	IsoQuant	exon	50526643	50526807	.	+	.	gene_id "ENSMUSG00000038774.10"; transcript_id "transcript2621.chr10.nic"; exon_number "10"; exon_id "ENSMUSE00000614133.2";
chr10	IsoQuant	exon	50535014	50535190	.	+	.	gene_id "ENSMUSG00000038774.10"; transcript_id "transcript2621.chr10.nic"; exon_number "11"; exon_id "ENSMUSE00000614132.2";
chr10	IsoQuant	exon	50536751	50536822	.	+	.	gene_id "ENSMUSG00000038774.10"; transcript_id "transcript2621.chr10.nic"; exon_number "12"; exon_id "ENSMUSE00000614131.2";
chr10	IsoQuant	exon	50566211	50566345	.	+	.	gene_id "ENSMUSG00000038774.10"; transcript_id "transcript2621.chr10.nic"; exon_number "13"; exon_id "ENSMUSE00000614127.2";
chr10	IsoQuant	exon	50576036	50576227	.	+	.	gene_id "ENSMUSG00000038774.10"; transcript_id "transcript2621.chr10.nic"; exon_number "14"; exon_id "ENSMUSE00000614126.2";
chr10	IsoQuant	exon	50576528	50576752	.	+	.	gene_id "ENSMUSG00000038774.10"; transcript_id "transcript2621.chr10.nic"; exon_number "15"; exon_id "ENSMUSE00000614125.2";
chr10	IsoQuant	exon	50583759	50583878	.	+	.	gene_id "ENSMUSG00000038774.10"; transcript_id "transcript2621.chr10.nic"; exon_number "16"; exon_id "ENSMUSE00000614124.2";
chr10	IsoQuant	exon	50586976	50587140	.	+	.	gene_id "ENSMUSG00000038774.10"; transcript_id "transcript2621.chr10.nic"; exon_number "17"; exon_id "ENSMUSE00000614123.2";
chr10	IsoQuant	exon	50589272	50589358	.	+	.	gene_id "ENSMUSG00000038774.10"; transcript_id "transcript2621.chr10.nic"; exon_number "18"; exon_id "ENSMUSE00000614122.2";
chr10	IsoQuant	exon	50590362	50590538	.	+	.	gene_id "ENSMUSG00000038774.10"; transcript_id "transcript2621.chr10.nic"; exon_number "19"; exon_id "ENSMUSE00000304801.5";
chr10	IsoQuant	exon	50592581	50592806	.	+	.	gene_id "ENSMUSG00000038774.10"; transcript_id "transcript2621.chr10.nic"; exon_number "20"; exon_id "ENSMUSE00000304796.4";
chr10	IsoQuant	exon	50594388	50594542	.	+	.	gene_id "ENSMUSG00000038774.10"; transcript_id "transcript2621.chr10.nic"; exon_number "21"; exon_id "ENSMUSE00000304966.4";
chr10	IsoQuant	exon	50596708	50596806	.	+	.	gene_id "ENSMUSG00000038774.10"; transcript_id "transcript2621.chr10.nic"; exon_number "22"; exon_id "ENSMUSE00000304958.4";
chr10	IsoQuant	exon	50597869	50598037	.	+	.	gene_id "ENSMUSG00000038774.10"; transcript_id "transcript2621.chr10.nic"; exon_number "23"; exon_id "ENSMUSE00000304948.4";
chr10	IsoQuant	exon	50604186	50604406	.	+	.	gene_id "ENSMUSG00000038774.10"; transcript_id "transcript2621.chr10.nic"; exon_number "24"; exon_id "ENSMUSE00000304789.4";
chr10	IsoQuant	exon	50606008	50606093	.	+	.	gene_id "ENSMUSG00000038774.10"; transcript_id "transcript2621.chr10.nic"; exon_number "25"; exon_id "ENSMUSE00000304934.4";
chr10	IsoQuant	exon	50607709	50607875	.	+	.	gene_id "ENSMUSG00000038774.10"; transcript_id "transcript2621.chr10.nic"; exon_number "26"; exon_id "ENSMUSE00000643677.3";
chr10	IsoQuant	exon	50608518	50608663	.	+	.	gene_id "ENSMUSG00000038774.10"; transcript_id "transcript2621.chr10.nic"; exon_number "27"; exon_id "ENSMUSE00000643674.3";
chr10	IsoQuant	exon	50608783	50608903	.	+	.	gene_id "ENSMUSG00000038774.10"; transcript_id "transcript2621.chr10.nic"; exon_number "28"; exon_id "ENSMUSE00000304914.4";
chr10	IsoQuant	exon	50611306	50611448	.	+	.	gene_id "ENSMUSG00000038774.10"; transcript_id "transcript2621.chr10.nic"; exon_number "29"; exon_id "ENSMUSE00000304904.4";
chr10	IsoQuant	exon	50624902	50625039	.	+	.	gene_id "ENSMUSG00000038774.10"; transcript_id "transcript2621.chr10.nic"; exon_number "30"; exon_id "ENSMUSE00000304895.4";
chr10	IsoQuant	exon	50625131	50625251	.	+	.	gene_id "ENSMUSG00000038774.10"; transcript_id "transcript2621.chr10.nic"; exon_number "31"; exon_id "ENSMUSE00000304885.4";
chr10	IsoQuant	exon	50626549	50626681	.	+	.	gene_id "ENSMUSG00000038774.10"; transcript_id "transcript2621.chr10.nic"; exon_number "32"; exon_id "ENSMUSE00000304878.4";
chr10	IsoQuant	exon	50630093	50630218	.	+	.	gene_id "ENSMUSG00000038774.10"; transcript_id "transcript2621.chr10.nic"; exon_number "33"; exon_id "ENSMUSE00000304869.4";
chr10	IsoQuant	exon	50643187	50643298	.	+	.	gene_id "ENSMUSG00000038774.10"; transcript_id "transcript2621.chr10.nic"; exon_number "34"; exon_id "ENSMUSE00001409224.2";
chr10	IsoQuant	exon	50643469	50643603	.	+	.	gene_id "ENSMUSG00000038774.10"; transcript_id "transcript2621.chr10.nic"; exon_number "35"; exon_id "ENSMUSE00001406861.2";
chr10	IsoQuant	exon	50699732	50699956	.	+	.	gene_id "ENSMUSG00000038774.10"; transcript_id "transcript2621.chr10.nic"; exon_number "36"; exon_id "ENSMUSE00001412244.2";
chr10	IsoQuant	exon	50716394	50716545	.	+	.	gene_id "ENSMUSG00000038774.10"; transcript_id "transcript2621.chr10.nic"; exon_number "37"; exon_id "ENSMUSE00001407340.2";
chr10	IsoQuant	exon	50718239	50718386	.	+	.	gene_id "ENSMUSG00000038774.10"; transcript_id "transcript2621.chr10.nic"; exon_number "38"; exon_id "ENSMUSE00000304727.4";
chr10	IsoQuant	exon	50721627	50721836	.	+	.	gene_id "ENSMUSG00000038774.10"; transcript_id "transcript2621.chr10.nic"; exon_number "39"; exon_id "ENSMUSE00000304717.4";
chr10	IsoQuant	exon	50725567	50725742	.	+	.	gene_id "ENSMUSG00000038774.10"; transcript_id "transcript2621.chr10.nic"; exon_number "40"; exon_id "ENSMUSE00000304709.4";
chr10	IsoQuant	exon	50726557	50727298	.	+	.	gene_id "ENSMUSG00000038774.10"; transcript_id "transcript2621.chr10.nic"; exon_number "41"; exon_id "1412";
chr10	IsoQuant	transcript	50468807	50495050	.	+	.	gene_id "ENSMUSG00000038774.10"; transcript_id "transcript2635.chr10.nic"; exons "4";
chr10	IsoQuant	exon	50468807	50468993	.	+	.	gene_id "ENSMUSG00000038774.10"; transcript_id "transcript2635.chr10.nic"; exon_number "1"; exon_id "1413";
chr10	IsoQuant	exon	50480847	50480978	.	+	.	gene_id "ENSMUSG00000038774.10"; transcript_id "transcript2635.chr10.nic"; exon_number "2"; exon_id "ENSMUSE00000305442.3";
chr10	IsoQuant	exon	50484016	50484166	.	+	.	gene_id "ENSMUSG00000038774.10"; transcript_id "transcript2635.chr10.nic"; exon_number "3"; exon_id "ENSMUSE00000411192.2";
chr10	IsoQuant	exon	50493808	50495050	.	+	.	gene_id "ENSMUSG00000038774.10"; transcript_id "transcript2635.chr10.nic"; exon_number "4"; exon_id "1414";
chr10	HAVANA	transcript	50468765	50727581	.	+	.	gene_id "ENSMUSG00000038774.10"; transcript_id "ENSMUST00000035606.10"; exons "42"; gene_type "protein_coding"; gene_name "Ascc3"; transcript_type "protein_coding"; transcript_name "Ascc3-201"; protein_id "ENSMUSP00000036726.9"; transcript_support_level "5"; mgi_id "MGI:1925237"; tag "basic"; ccdsid "CCDS48555.1"; havana_gene "OTTMUSG00000063883.1"; havana_transcript "OTTMUST00000155680.1";
chr10	HAVANA	UTR	50468765	50468993	.	+	.	gene_id "ENSMUSG00000038774.10"; transcript_id "ENSMUST00000035606.10"; exon_number "1"; exon_id "ENSMUSE00000438206.3"; gene_type "protein_coding"; gene_name "Ascc3"; transcript_type "protein_coding"; transcript_name "Ascc3-201"; protein_id "ENSMUSP00000036726.9"; transcript_support_level "5"; mgi_id "MGI:1925237"; tag "basic"; ccdsid "CCDS48555.1"; havana_gene "OTTMUSG00000063883.1"; havana_transcript "OTTMUST00000155680.1";
chr10	HAVANA	exon	50468765	50468993	.	+	.	gene_id "ENSMUSG00000038774.10"; transcript_id "ENSMUST00000035606.10"; exon_number "2"; exon_id "ENSMUSE00000438206.3"; gene_type "protein_coding"; gene_name "Ascc3"; transcript_type "protein_coding"; transcript_name "Ascc3-201"; protein_id "ENSMUSP00000036726.9"; transcript_support_level "5"; mgi_id "MGI:1925237"; tag "basic"; ccdsid "CCDS48555.1"; havana_gene "OTTMUSG00000063883.1"; havana_transcript "OTTMUST00000155680.1";
chr10	HAVANA	UTR	50480847	50480888	.	+	.	gene_id "ENSMUSG00000038774.10"; transcript_id "ENSMUST00000035606.10"; exon_number "3"; exon_id "1415";
chr10	HAVANA	exon	50480847	50480978	.	+	.	gene_id "ENSMUSG00000038774.10"; transcript_id "ENSMUST00000035606.10"; exon_number "4"; exon_id "ENSMUSE00000305442.3"; gene_type "protein_coding"; gene_name "Ascc3"; transcript_type "protein_coding"; transcript_name "Ascc3-201"; protein_id "ENSMUSP00000036726.9"; transcript_support_level "5"; mgi_id "MGI:1925237"; tag "basic"; ccdsid "CCDS48555.1"; havana_gene "OTTMUSG00000063883.1"; havana_transcript "OTTMUST00000155680.1";
chr10	HAVANA	start_codon	50480889	50480891	.	+	.	gene_id "ENSMUSG00000038774.10"; transcript_id "ENSMUST00000035606.10"; exon_number "5"; exon_id "1416";
chr10	HAVANA	CDS	50480889	50480978	.	+	.	gene_id "ENSMUSG00000038774.10"; transcript_id "ENSMUST00000035606.10"; exon_number "6"; exon_id "1417";
chr10	HAVANA	CDS	50484016	50484166	.	+	.	gene_id "ENSMUSG00000038774.10"; transcript_id "ENSMUST00000035606.10"; exon_number "7"; exon_id "ENSMUSE00000411192.2"; gene_type "protein_coding"; gene_name "Ascc3"; transcript_type "protein_coding"; transcript_name "Ascc3-201"; protein_id "ENSMUSP00000036726.9"; transcript_support_level "5"; mgi_id "MGI:1925237"; tag "basic"; ccdsid "CCDS48555.1"; havana_gene "OTTMUSG00000063883.1"; havana_transcript "OTTMUST00000155680.1";
chr10	HAVANA	exon	50484016	50484166	.	+	.	gene_id "ENSMUSG00000038774.10"; transcript_id "ENSMUST00000035606.10"; exon_number "8"; exon_id "ENSMUSE00000411192.2"; gene_type "protein_coding"; gene_name "Ascc3"; transcript_type "protein_coding"; transcript_name "Ascc3-201"; protein_id "ENSMUSP00000036726.9"; transcript_support_level "5"; mgi_id "MGI:1925237"; tag "basic"; ccdsid "CCDS48555.1"; havana_gene "OTTMUSG00000063883.1"; havana_transcript "OTTMUST00000155680.1";
chr10	HAVANA	CDS	50493808	50494367	.	+	.	gene_id "ENSMUSG00000038774.10"; transcript_id "ENSMUST00000035606.10"; exon_number "9"; exon_id "ENSMUSE00000370355.2"; gene_type "protein_coding"; gene_name "Ascc3"; transcript_type "protein_coding"; transcript_name "Ascc3-201"; protein_id "ENSMUSP00000036726.9"; transcript_support_level "5"; mgi_id "MGI:1925237"; tag "basic"; ccdsid "CCDS48555.1"; havana_gene "OTTMUSG00000063883.1"; havana_transcript "OTTMUST00000155680.1";
chr10	HAVANA	exon	50493808	50494367	.	+	.	gene_id "ENSMUSG00000038774.10"; transcript_id "ENSMUST00000035606.10"; exon_number "10"; exon_id "ENSMUSE00000370355.2"; gene_type "protein_coding"; gene_name "Ascc3"; transcript_type "protein_coding"; transcript_name "Ascc3-201"; protein_id "ENSMUSP00000036726.9"; transcript_support_level "5"; mgi_id "MGI:1925237"; tag "basic"; ccdsid "CCDS48555.1"; havana_gene "OTTMUSG00000063883.1"; havana_transcript "OTTMUST00000155680.1";
chr10	HAVANA	CDS	50514004	50514124	.	+	.	gene_id "ENSMUSG00000038774.10"; transcript_id "ENSMUST00000035606.10"; exon_number "11"; exon_id "ENSMUSE00000404386.2"; gene_type "protein_coding"; gene_name "Ascc3"; transcript_type "protein_coding"; transcript_name "Ascc3-201"; protein_id "ENSMUSP00000036726.9"; transcript_support_level "5"; mgi_id "MGI:1925237"; tag "basic"; ccdsid "CCDS48555.1"; havana_gene "OTTMUSG00000063883.1"; havana_transcript "OTTMUST00000155680.1";
chr10	HAVANA	exon	50514004	50514124	.	+	.	gene_id "ENSMUSG00000038774.10"; transcript_id "ENSMUST00000035606.10"; exon_number "12"; exon_id "ENSMUSE00000404386.2"; gene_type "protein_coding"; gene_name "Ascc3"; transcript_type "protein_coding"; transcript_name "Ascc3-201"; protein_id "ENSMUSP00000036726.9"; transcript_support_level "5"; mgi_id "MGI:1925237"; tag "basic"; ccdsid "CCDS48555.1"; havana_gene "OTTMUSG00000063883.1"; havana_transcript "OTTMUST00000155680.1";
chr10	HAVANA	CDS	50518619	50518826	.	+	.	gene_id "ENSMUSG00000038774.10"; transcript_id "ENSMUST00000035606.10"; exon_number "13"; exon_id "ENSMUSE00000361821.4"; gene_type "protein_coding"; gene_name "Ascc3"; transcript_type "protein_coding"; transcript_name "Ascc3-201"; protein_id "ENSMUSP00000036726.9"; transcript_support_level "5"; mgi_id "MGI:1925237"; tag "basic"; ccdsid "CCDS48555.1"; havana_gene "OTTMUSG00000063883.1"; havana_transcript "OTTMUST00000155680.1";
chr10	HAVANA	exon	50518619	50518826	.	+	.	gene_id "ENSMUSG00000038774.10"; transcript_id "ENSMUST00000035606.10"; exon_number "14"; exon_id "ENSMUSE00000361821.4"; gene_type "protein_coding"; gene_name "Ascc3"; transcript_type "protein_coding"; transcript_name "Ascc3-201"; protein_id "ENSMUSP00000036726.9"; transcript_support_level "5"; mgi_id "MGI:1925237"; tag "basic"; ccdsid "CCDS48555.1"; havana_gene "OTTMUSG00000063883.1"; havana_transcript "OTTMUST00000155680.1";
chr10	HAVANA	CDS	50521039	50521180	.	+	.	gene_id "ENSMUSG00000038774.10"; transcript_id "ENSMUST00000035606.10"; exon_number "15"; exon_id "ENSMUSE00000614137.2"; gene_type "protein_coding"; gene_name "Ascc3"; transcript_type "protein_coding"; transcript_name "Ascc3-201"; protein_id "ENSMUSP00000036726.9"; transcript_support_level "5"; mgi_id "MGI:1925237"; tag "basic"; ccdsid "CCDS48555.1"; havana_gene "OTTMUSG00000063883.1"; havana_transcript "OTTMUST00000155680.1";
chr10	HAVANA	exon	50521039	50521180	.	+	.	gene_id "ENSMUSG00000038774.10"; transcript_id "ENSMUST00000035606.10"; exon_number "16"; exon_id "ENSMUSE00000614137.2"; gene_type "protein_coding"; gene_name "Ascc3"; transcript_type "protein_coding"; transcript_name "Ascc3-201"; protein_id "ENSMUSP00000036726.9"; transcript_support_level "5"; mgi_id "MGI:1925237"; tag "basic"; ccdsid "CCDS48555.1"; havana_gene "OTTMUSG00000063883.1"; havana_transcript "OTTMUST00000155680.1";
chr10	HAVANA	CDS	50521759	50521884	.	+	.	gene_id "ENSMUSG00000038774.10"; transcript_id "ENSMUST00000035606.10"; exon_number "17"; exon_id "ENSMUSE00000614136.2"; gene_type "protein_coding"; gene_name "Ascc3"; transcript_type "protein_coding"; transcript_name "Ascc3-201"; protein_id "ENSMUSP00000036726.9"; transcript_support_level "5"; mgi_id "MGI:1925237"; tag "basic"; ccdsid "CCDS48555.1"; havana_gene "OTTMUSG00000063883.1"; havana_transcript "OTTMUST00000155680.1";
chr10	HAVANA	exon	50521759	50521884	.	+	.	gene_id "ENSMUSG00000038774.10"; transcript_id "ENSMUST00000035606.10"; exon_number "18"; exon_id "ENSMUSE00000614136.2"; gene_type "protein_coding"; gene_name "Ascc3"; transcript_type "protein_coding"; transcript_name "Ascc3-201"; protein_id "ENSMUSP00000036726.9"; transcript_support_level "5"; mgi_id "MGI:1925237"; tag "basic"; ccdsid "CCDS48555.1"; havana_gene "OTTMUSG00000063883.1"; havana_transcript "OTTMUST00000155680.1";
chr10	HAVANA	CDS	50525205	50525405	.	+	.	gene_id "ENSMUSG00000038774.10"; transcript_id "ENSMUST00000035606.10"; exon_number "19"; exon_id "ENSMUSE00000614135.2"; gene_type "protein_coding"; gene_name "Ascc3"; transcript_type "protein_coding"; transcript_name "Ascc3-201"; protein_id "ENSMUSP00000036726.9"; transcript_support_level "5"; mgi_id "MGI:1925237"; tag "basic"; ccdsid "CCDS48555.1"; havana_gene "OTTMUSG00000063883.1"; havana_transcript "OTTMUST00000155680.1";
chr10	HAVANA	exon	50525205	50525405	.	+	.	gene_id "ENSMUSG00000038774.10"; transcript_id "ENSMUST00000035606.10"; exon_number "20"; exon_id "ENSMUSE00000614135.2"; gene_type "protein_coding"; gene_name "Ascc3"; transcript_type "protein_coding"; transcript_name "Ascc3-201"; protein_id "ENSMUSP00000036726.9"; transcript_support_level "5"; mgi_id "MGI:1925237"; tag "basic"; ccdsid "CCDS48555.1"; havana_gene "OTTMUSG00000063883.1"; havana_transcript "OTTMUST00000155680.1";
chr10	HAVANA	CDS	50525889	50526029	.	+	.	gene_id "ENSMUSG00000038774.10"; transcript_id "ENSMUST00000035606.10"; exon_number "21"; exon_id "ENSMUSE00001409166.2"; gene_type "protein_coding"; gene_name "Ascc3"; transcript_type "protein_coding"; transcript_name "Ascc3-201"; protein_id "ENSMUSP00000036726.9"; transcript_support_level "5"; mgi_id "MGI:1925237"; tag "basic"; ccdsid "CCDS48555.1"; havana_gene "OTTMUSG00000063883.1"; havana_transcript "OTTMUST00000155680.1";
chr10	HAVANA	exon	50525889	50526029	.	+	.	gene_id "ENSMUSG00000038774.10"; transcript_id "ENSMUST00000035606.10"; exon_number "22"; exon_id "ENSMUSE00001409166.2"; gene_type "protein_coding"; gene_name "Ascc3"; transcript_type "protein_coding"; transcript_name "Ascc3-201"; protein_id "ENSMUSP00000036726.9"; transcript_support_level "5"; mgi_id "MGI:1925237"; tag "basic"; ccdsid "CCDS48555.1"; havana_gene "OTTMUSG00000063883.1"; havana_transcript "OTTMUST00000155680.1";
chr10	HAVANA	CDS	50526643	50526807	.	+	.	gene_id "ENSMUSG00000038774.10"; transcript_id "ENSMUST00000035606.10"; exon_number "23"; exon_id "ENSMUSE00000614133.2"; gene_type "protein_coding"; gene_name "Ascc3"; transcript_type "protein_coding"; transcript_name "Ascc3-201"; protein_id "ENSMUSP00000036726.9"; transcript_support_level "5"; mgi_id "MGI:1925237"; tag "basic"; ccdsid "CCDS48555.1"; havana_gene "OTTMUSG00000063883.1"; havana_transcript "OTTMUST00000155680.1";
chr10	HAVANA	exon	50526643	50526807	.	+	.	gene_id "ENSMUSG00000038774.10"; transcript_id "ENSMUST00000035606.10"; exon_number "24"; exon_id "ENSMUSE00000614133.2"; gene_type "protein_coding"; gene_name "Ascc3"; transcript_type "protein_coding"; transcript_name "Ascc3-201"; protein_id "ENSMUSP00000036726.9"; transcript_support_level "5"; mgi_id "MGI:1925237"; tag "basic"; ccdsid "CCDS48555.1"; havana_gene "OTTMUSG00000063883.1"; havana_transcript "OTTMUST00000155680.1";
chr10	HAVANA	CDS	50535014	50535190	.	+	.	gene_id "ENSMUSG00000038774.10"; transcript_id "ENSMUST00000035606.10"; exon_number "25"; exon_id "ENSMUSE00000614132.2"; gene_type "protein_coding"; gene_name "Ascc3"; transcript_type "protein_coding"; transcript_name "Ascc3-201"; protein_id "ENSMUSP00000036726.9"; transcript_support_level "5"; mgi_id "MGI:1925237"; tag "basic"; ccdsid "CCDS48555.1"; havana_gene "OTTMUSG00000063883.1"; havana_transcript "OTTMUST00000155680.1";
chr10	HAVANA	exon	50535014	50535190	.	+	.	gene_id "ENSMUSG00000038774.10"; transcript_id "ENSMUST00000035606.10"; exon_number "26"; exon_id "ENSMUSE00000614132.2"; gene_type "protein_coding"; gene_name "Ascc3"; transcript_type "protein_coding"; transcript_name "Ascc3-201"; protein_id "ENSMUSP00000036726.9"; transcript_support_level "5"; mgi_id "MGI:1925237"; tag "basic"; ccdsid "CCDS48555.1"; havana_gene "OTTMUSG00000063883.1"; havana_transcript "OTTMUST00000155680.1";
chr10	HAVANA	CDS	50536751	50536822	.	+	.	gene_id "ENSMUSG00000038774.10"; transcript_id "ENSMUST00000035606.10"; exon_number "27"; exon_id "ENSMUSE00000614131.2"; gene_type "protein_coding"; gene_name "Ascc3"; transcript_type "protein_coding"; transcript_name "Ascc3-201"; protein_id "ENSMUSP00000036726.9"; transcript_support_level "5"; mgi_id "MGI:1925237"; tag "basic"; ccdsid "CCDS48555.1"; havana_gene "OTTMUSG00000063883.1"; havana_transcript "OTTMUST00000155680.1";
chr10	HAVANA	exon	50536751	50536822	.	+	.	gene_id "ENSMUSG00000038774.10"; transcript_id "ENSMUST00000035606.10"; exon_number "28"; exon_id "ENSMUSE00000614131.2"; gene_type "protein_coding"; gene_name "Ascc3"; transcript_type "protein_coding"; transcript_name "Ascc3-201"; protein_id "ENSMUSP00000036726.9"; transcript_support_level "5"; mgi_id "MGI:1925237"; tag "basic"; ccdsid "CCDS48555.1"; havana_gene "OTTMUSG00000063883.1"; havana_transcript "OTTMUST00000155680.1";
chr10	HAVANA	CDS	50566211	50566345	.	+	.	gene_id "ENSMUSG00000038774.10"; transcript_id "ENSMUST00000035606.10"; exon_number "29"; exon_id "ENSMUSE00000614127.2"; gene_type "protein_coding"; gene_name "Ascc3"; transcript_type "protein_coding"; transcript_name "Ascc3-201"; protein_id "ENSMUSP00000036726.9"; transcript_support_level "5"; mgi_id "MGI:1925237"; tag "basic"; ccdsid "CCDS48555.1"; havana_gene "OTTMUSG00000063883.1"; havana_transcript "OTTMUST00000155680.1";
chr10	HAVANA	exon	50566211	50566345	.	+	.	gene_id "ENSMUSG00000038774.10"; transcript_id "ENSMUST00000035606.10"; exon_number "30"; exon_id "ENSMUSE00000614127.2"; gene_type "protein_coding"; gene_name "Ascc3"; transcript_type "protein_coding"; transcript_name "Ascc3-201"; protein_id "ENSMUSP00000036726.9"; transcript_support_level "5"; mgi_id "MGI:1925237"; tag "basic"; ccdsid "CCDS48555.1"; havana_gene "OTTMUSG00000063883.1"; havana_transcript "OTTMUST00000155680.1";
chr10	HAVANA	CDS	50576036	50576227	.	+	.	gene_id "ENSMUSG00000038774.10"; transcript_id "ENSMUST00000035606.10"; exon_number "31"; exon_id "ENSMUSE00000614126.2"; gene_type "protein_coding"; gene_name "Ascc3"; transcript_type "protein_coding"; transcript_name "Ascc3-201"; protein_id "ENSMUSP00000036726.9"; transcript_support_level "5"; mgi_id "MGI:1925237"; tag "basic"; ccdsid "CCDS48555.1"; havana_gene "OTTMUSG00000063883.1"; havana_transcript "OTTMUST00000155680.1";
chr10	HAVANA	exon	50576036	50576227	.	+	.	gene_id "ENSMUSG00000038774.10"; transcript_id "ENSMUST00000035606.10"; exon_number "32"; exon_id "ENSMUSE00000614126.2"; gene_type "protein_coding"; gene_name "Ascc3"; transcript_type "protein_coding"; transcript_name "Ascc3-201"; protein_id "ENSMUSP00000036726.9"; transcript_support_level "5"; mgi_id "MGI:1925237"; tag "basic"; ccdsid "CCDS48555.1"; havana_gene "OTTMUSG00000063883.1"; havana_transcript "OTTMUST00000155680.1";
chr10	HAVANA	CDS	50576528	50576752	.	+	.	gene_id "ENSMUSG00000038774.10"; transcript_id "ENSMUST00000035606.10"; exon_number "33"; exon_id "ENSMUSE00000614125.2"; gene_type "protein_coding"; gene_name "Ascc3"; transcript_type "protein_coding"; transcript_name "Ascc3-201"; protein_id "ENSMUSP00000036726.9"; transcript_support_level "5"; mgi_id "MGI:1925237"; tag "basic"; ccdsid "CCDS48555.1"; havana_gene "OTTMUSG00000063883.1"; havana_transcript "OTTMUST00000155680.1";
chr10	HAVANA	exon	50576528	50576752	.	+	.	gene_id "ENSMUSG00000038774.10"; transcript_id "ENSMUST00000035606.10"; exon_number "34"; exon_id "ENSMUSE00000614125.2"; gene_type "protein_coding"; gene_name "Ascc3"; transcript_type "protein_coding"; transcript_name "Ascc3-201"; protein_id "ENSMUSP00000036726.9"; transcript_support_level "5"; mgi_id "MGI:1925237"; tag "basic"; ccdsid "CCDS48555.1"; havana_gene "OTTMUSG00000063883.1"; havana_transcript "OTTMUST00000155680.1";
chr10	HAVANA	CDS	50583759	50583878	.	+	.	gene_id "ENSMUSG00000038774.10"; transcript_id "ENSMUST00000035606.10"; exon_number "35"; exon_id "ENSMUSE00000614124.2"; gene_type "protein_coding"; gene_name "Ascc3"; transcript_type "protein_coding"; transcript_name "Ascc3-201"; protein_id "ENSMUSP00000036726.9"; transcript_support_level "5"; mgi_id "MGI:1925237"; tag "basic"; ccdsid "CCDS48555.1"; havana_gene "OTTMUSG00000063883.1"; havana_transcript "OTTMUST00000155680.1";
chr10	HAVANA	exon	50583759	50583878	.	+	.	gene_id "ENSMUSG00000038774.10"; transcript_id "ENSMUST00000035606.10"; exon_number "36"; exon_id "ENSMUSE00000614124.2"; gene_type "protein_coding"; gene_name "Ascc3"; transcript_type "protein_coding"; transcript_name "Ascc3-201"; protein_id "ENSMUSP00000036726.9"; transcript_support_level "5"; mgi_id "MGI:1925237"; tag "basic"; ccdsid "CCDS48555.1"; havana_gene "OTTMUSG00000063883.1"; havana_transcript "OTTMUST00000155680.1";
chr10	HAVANA	CDS	50586976	50587140	.	+	.	gene_id "ENSMUSG00000038774.10"; transcript_id "ENSMUST00000035606.10"; exon_number "37"; exon_id "ENSMUSE00000614123.2"; gene_type "protein_coding"; gene_name "Ascc3"; transcript_type "protein_coding"; transcript_name "Ascc3-201"; protein_id "ENSMUSP00000036726.9"; transcript_support_level "5"; mgi_id "MGI:1925237"; tag "basic"; ccdsid "CCDS48555.1"; havana_gene "OTTMUSG00000063883.1"; havana_transcript "OTTMUST00000155680.1";
chr10	HAVANA	exon	50586976	50587140	.	+	.	gene_id "ENSMUSG00000038774.10"; transcript_id "ENSMUST00000035606.10"; exon_number "38"; exon_id "ENSMUSE00000614123.2"; gene_type "protein_coding"; gene_name "Ascc3"; transcript_type "protein_coding"; transcript_name "Ascc3-201"; protein_id "ENSMUSP00000036726.9"; transcript_support_level "5"; mgi_id "MGI:1925237"; tag "basic"; ccdsid "CCDS48555.1"; havana_gene "OTTMUSG00000063883.1"; havana_transcript "OTTMUST00000155680.1";
chr10	HAVANA	CDS	50589272	50589358	.	+	.	gene_id "ENSMUSG00000038774.10"; transcript_id "ENSMUST00000035606.10"; exon_number "39"; exon_id "ENSMUSE00000614122.2"; gene_type "protein_coding"; gene_name "Ascc3"; transcript_type "protein_coding"; transcript_name "Ascc3-201"; protein_id "ENSMUSP00000036726.9"; transcript_support_level "5"; mgi_id "MGI:1925237"; tag "basic"; ccdsid "CCDS48555.1"; havana_gene "OTTMUSG00000063883.1"; havana_transcript "OTTMUST00000155680.1";
chr10	HAVANA	exon	50589272	50589358	.	+	.	gene_id "ENSMUSG00000038774.10"; transcript_id "ENSMUST00000035606.10"; exon_number "40"; exon_id "ENSMUSE00000614122.2"; gene_type "protein_coding"; gene_name "Ascc3"; transcript_type "protein_coding"; transcript_name "Ascc3-201"; protein_id "ENSMUSP00000036726.9"; transcript_support_level "5"; mgi_id "MGI:1925237"; tag "basic"; ccdsid "CCDS48555.1"; havana_gene "OTTMUSG00000063883.1"; havana_transcript "OTTMUST00000155680.1";
chr10	HAVANA	CDS	50590362	50590538	.	+	.	gene_id "ENSMUSG00000038774.10"; transcript_id "ENSMUST00000035606.10"; exon_number "41"; exon_id "ENSMUSE00000304801.5"; gene_type "protein_coding"; gene_name "Ascc3"; transcript_type "protein_coding"; transcript_name "Ascc3-201"; protein_id "ENSMUSP00000036726.9"; transcript_support_level "5"; mgi_id "MGI:1925237"; tag "basic"; ccdsid "CCDS48555.1"; havana_gene "OTTMUSG00000063883.1"; havana_transcript "OTTMUST00000155680.1";
chr10	HAVANA	exon	50590362	50590538	.	+	.	gene_id "ENSMUSG00000038774.10"; transcript_id "ENSMUST00000035606.10"; exon_number "42"; exon_id "ENSMUSE00000304801.5"; gene_type "protein_coding"; gene_name "Ascc3"; transcript_type "protein_coding"; transcript_name "Ascc3-201"; protein_id "ENSMUSP00000036726.9"; transcript_support_level "5"; mgi_id "MGI:1925237"; tag "basic"; ccdsid "CCDS48555.1"; havana_gene "OTTMUSG00000063883.1"; havana_transcript "OTTMUST00000155680.1";
chr10	HAVANA	CDS	50592581	50592806	.	+	.	gene_id "ENSMUSG00000038774.10"; transcript_id "ENSMUST00000035606.10"; exon_number "43"; exon_id "ENSMUSE00000304796.4"; gene_type "protein_coding"; gene_name "Ascc3"; transcript_type "protein_coding"; transcript_name "Ascc3-201"; protein_id "ENSMUSP00000036726.9"; transcript_support_level "5"; mgi_id "MGI:1925237"; tag "basic"; ccdsid "CCDS48555.1"; havana_gene "OTTMUSG00000063883.1"; havana_transcript "OTTMUST00000155680.1";
chr10	HAVANA	exon	50592581	50592806	.	+	.	gene_id "ENSMUSG00000038774.10"; transcript_id "ENSMUST00000035606.10"; exon_number "44"; exon_id "ENSMUSE00000304796.4"; gene_type "protein_coding"; gene_name "Ascc3"; transcript_type "protein_coding"; transcript_name "Ascc3-201"; protein_id "ENSMUSP00000036726.9"; transcript_support_level "5"; mgi_id "MGI:1925237"; tag "basic"; ccdsid "CCDS48555.1"; havana_gene "OTTMUSG00000063883.1"; havana_transcript "OTTMUST00000155680.1";
chr10	HAVANA	CDS	50594388	50594542	.	+	.	gene_id "ENSMUSG00000038774.10"; transcript_id "ENSMUST00000035606.10"; exon_number "45"; exon_id "ENSMUSE00000304966.4"; gene_type "protein_coding"; gene_name "Ascc3"; transcript_type "protein_coding"; transcript_name "Ascc3-201"; protein_id "ENSMUSP00000036726.9"; transcript_support_level "5"; mgi_id "MGI:1925237"; tag "basic"; ccdsid "CCDS48555.1"; havana_gene "OTTMUSG00000063883.1"; havana_transcript "OTTMUST00000155680.1";
chr10	HAVANA	exon	50594388	50594542	.	+	.	gene_id "ENSMUSG00000038774.10"; transcript_id "ENSMUST00000035606.10"; exon_number "46"; exon_id "ENSMUSE00000304966.4"; gene_type "protein_coding"; gene_name "Ascc3"; transcript_type "protein_coding"; transcript_name "Ascc3-201"; protein_id "ENSMUSP00000036726.9"; transcript_support_level "5"; mgi_id "MGI:1925237"; tag "basic"; ccdsid "CCDS48555.1"; havana_gene "OTTMUSG00000063883.1"; havana_transcript "OTTMUST00000155680.1";
chr10	HAVANA	CDS	50596708	50596806	.	+	.	gene_id "ENSMUSG00000038774.10"; transcript_id "ENSMUST00000035606.10"; exon_number "47"; exon_id "ENSMUSE00000304958.4"; gene_type "protein_coding"; gene_name "Ascc3"; transcript_type "protein_coding"; transcript_name "Ascc3-201"; protein_id "ENSMUSP00000036726.9"; transcript_support_level "5"; mgi_id "MGI:1925237"; tag "basic"; ccdsid "CCDS48555.1"; havana_gene "OTTMUSG00000063883.1"; havana_transcript "OTTMUST00000155680.1";
chr10	HAVANA	exon	50596708	50596806	.	+	.	gene_id "ENSMUSG00000038774.10"; transcript_id "ENSMUST00000035606.10"; exon_number "48"; exon_id "ENSMUSE00000304958.4"; gene_type "protein_coding"; gene_name "Ascc3"; transcript_type "protein_coding"; transcript_name "Ascc3-201"; protein_id "ENSMUSP00000036726.9"; transcript_support_level "5"; mgi_id "MGI:1925237"; tag "basic"; ccdsid "CCDS48555.1"; havana_gene "OTTMUSG00000063883.1"; havana_transcript "OTTMUST00000155680.1";
chr10	HAVANA	CDS	50597869	50598037	.	+	.	gene_id "ENSMUSG00000038774.10"; transcript_id "ENSMUST00000035606.10"; exon_number "49"; exon_id "ENSMUSE00000304948.4"; gene_type "protein_coding"; gene_name "Ascc3"; transcript_type "protein_coding"; transcript_name "Ascc3-201"; protein_id "ENSMUSP00000036726.9"; transcript_support_level "5"; mgi_id "MGI:1925237"; tag "basic"; ccdsid "CCDS48555.1"; havana_gene "OTTMUSG00000063883.1"; havana_transcript "OTTMUST00000155680.1";
chr10	HAVANA	exon	50597869	50598037	.	+	.	gene_id "ENSMUSG00000038774.10"; transcript_id "ENSMUST00000035606.10"; exon_number "50"; exon_id "ENSMUSE00000304948.4"; gene_type "protein_coding"; gene_name "Ascc3"; transcript_type "protein_coding"; transcript_name "Ascc3-201"; protein_id "ENSMUSP00000036726.9"; transcript_support_level "5"; mgi_id "MGI:1925237"; tag "basic"; ccdsid "CCDS48555.1"; havana_gene "OTTMUSG00000063883.1"; havana_transcript "OTTMUST00000155680.1";
chr10	HAVANA	CDS	50604186	50604406	.	+	.	gene_id "ENSMUSG00000038774.10"; transcript_id "ENSMUST00000035606.10"; exon_number "51"; exon_id "ENSMUSE00000304789.4"; gene_type "protein_coding"; gene_name "Ascc3"; transcript_type "protein_coding"; transcript_name "Ascc3-201"; protein_id "ENSMUSP00000036726.9"; transcript_support_level "5"; mgi_id "MGI:1925237"; tag "basic"; ccdsid "CCDS48555.1"; havana_gene "OTTMUSG00000063883.1"; havana_transcript "OTTMUST00000155680.1";
chr10	HAVANA	exon	50604186	50604406	.	+	.	gene_id "ENSMUSG00000038774.10"; transcript_id "ENSMUST00000035606.10"; exon_number "52"; exon_id "ENSMUSE00000304789.4"; gene_type "protein_coding"; gene_name "Ascc3"; transcript_type "protein_coding"; transcript_name "Ascc3-201"; protein_id "ENSMUSP00000036726.9"; transcript_support_level "5"; mgi_id "MGI:1925237"; tag "basic"; ccdsid "CCDS48555.1"; havana_gene "OTTMUSG00000063883.1"; havana_transcript "OTTMUST00000155680.1";
chr10	HAVANA	CDS	50606008	50606093	.	+	.	gene_id "ENSMUSG00000038774.10"; transcript_id "ENSMUST00000035606.10"; exon_number "53"; exon_id "ENSMUSE00000304934.4"; gene_type "protein_coding"; gene_name "Ascc3"; transcript_type "protein_coding"; transcript_name "Ascc3-201"; protein_id "ENSMUSP00000036726.9"; transcript_support_level "5"; mgi_id "MGI:1925237"; tag "basic"; ccdsid "CCDS48555.1"; havana_gene "OTTMUSG00000063883.1"; havana_transcript "OTTMUST00000155680.1";
chr10	HAVANA	exon	50606008	50606093	.	+	.	gene_id "ENSMUSG00000038774.10"; transcript_id "ENSMUST00000035606.10"; exon_number "54"; exon_id "ENSMUSE00000304934.4"; gene_type "protein_coding"; gene_name "Ascc3"; transcript_type "protein_coding"; transcript_name "Ascc3-201"; protein_id "ENSMUSP00000036726.9"; transcript_support_level "5"; mgi_id "MGI:1925237"; tag "basic"; ccdsid "CCDS48555.1"; havana_gene "OTTMUSG00000063883.1"; havana_transcript "OTTMUST00000155680.1";
chr10	HAVANA	CDS	50607709	50607875	.	+	.	gene_id "ENSMUSG00000038774.10"; transcript_id "ENSMUST00000035606.10"; exon_number "55"; exon_id "ENSMUSE00000643677.3"; gene_type "protein_coding"; gene_name "Ascc3"; transcript_type "protein_coding"; transcript_name "Ascc3-201"; protein_id "ENSMUSP00000036726.9"; transcript_support_level "5"; mgi_id "MGI:1925237"; tag "basic"; ccdsid "CCDS48555.1"; havana_gene "OTTMUSG00000063883.1"; havana_transcript "OTTMUST00000155680.1";
chr10	HAVANA	exon	50607709	50607875	.	+	.	gene_id "ENSMUSG00000038774.10"; transcript_id "ENSMUST00000035606.10"; exon_number "56"; exon_id "ENSMUSE00000643677.3"; gene_type "protein_coding"; gene_name "Ascc3"; transcript_type "protein_coding"; transcript_name "Ascc3-201"; protein_id "ENSMUSP00000036726.9"; transcript_support_level "5"; mgi_id "MGI:1925237"; tag "basic"; ccdsid "CCDS48555.1"; havana_gene "OTTMUSG00000063883.1"; havana_transcript "OTTMUST00000155680.1";
chr10	HAVANA	CDS	50608518	50608663	.	+	.	gene_id "ENSMUSG00000038774.10"; transcript_id "ENSMUST00000035606.10"; exon_number "57"; exon_id "ENSMUSE00000643674.3"; gene_type "protein_coding"; gene_name "Ascc3"; transcript_type "protein_coding"; transcript_name "Ascc3-201"; protein_id "ENSMUSP00000036726.9"; transcript_support_level "5"; mgi_id "MGI:1925237"; tag "basic"; ccdsid "CCDS48555.1"; havana_gene "OTTMUSG00000063883.1"; havana_transcript "OTTMUST00000155680.1";
chr10	HAVANA	exon	50608518	50608663	.	+	.	gene_id "ENSMUSG00000038774.10"; transcript_id "ENSMUST00000035606.10"; exon_number "58"; exon_id "ENSMUSE00000643674.3"; gene_type "protein_coding"; gene_name "Ascc3"; transcript_type "protein_coding"; transcript_name "Ascc3-201"; protein_id "ENSMUSP00000036726.9"; transcript_support_level "5"; mgi_id "MGI:1925237"; tag "basic"; ccdsid "CCDS48555.1"; havana_gene "OTTMUSG00000063883.1"; havana_transcript "OTTMUST00000155680.1";
chr10	HAVANA	CDS	50608783	50608903	.	+	.	gene_id "ENSMUSG00000038774.10"; transcript_id "ENSMUST00000035606.10"; exon_number "59"; exon_id "ENSMUSE00000304914.4"; gene_type "protein_coding"; gene_name "Ascc3"; transcript_type "protein_coding"; transcript_name "Ascc3-201"; protein_id "ENSMUSP00000036726.9"; transcript_support_level "5"; mgi_id "MGI:1925237"; tag "basic"; ccdsid "CCDS48555.1"; havana_gene "OTTMUSG00000063883.1"; havana_transcript "OTTMUST00000155680.1";
chr10	HAVANA	exon	50608783	50608903	.	+	.	gene_id "ENSMUSG00000038774.10"; transcript_id "ENSMUST00000035606.10"; exon_number "60"; exon_id "ENSMUSE00000304914.4"; gene_type "protein_coding"; gene_name "Ascc3"; transcript_type "protein_coding"; transcript_name "Ascc3-201"; protein_id "ENSMUSP00000036726.9"; transcript_support_level "5"; mgi_id "MGI:1925237"; tag "basic"; ccdsid "CCDS48555.1"; havana_gene "OTTMUSG00000063883.1"; havana_transcript "OTTMUST00000155680.1";
chr10	HAVANA	CDS	50611306	50611448	.	+	.	gene_id "ENSMUSG00000038774.10"; transcript_id "ENSMUST00000035606.10"; exon_number "61"; exon_id "ENSMUSE00000304904.4"; gene_type "protein_coding"; gene_name "Ascc3"; transcript_type "protein_coding"; transcript_name "Ascc3-201"; protein_id "ENSMUSP00000036726.9"; transcript_support_level "5"; mgi_id "MGI:1925237"; tag "basic"; ccdsid "CCDS48555.1"; havana_gene "OTTMUSG00000063883.1"; havana_transcript "OTTMUST00000155680.1";
chr10	HAVANA	exon	50611306	50611448	.	+	.	gene_id "ENSMUSG00000038774.10"; transcript_id "ENSMUST00000035606.10"; exon_number "62"; exon_id "ENSMUSE00000304904.4"; gene_type "protein_coding"; gene_name "Ascc3"; transcript_type "protein_coding"; transcript_name "Ascc3-201"; protein_id "ENSMUSP00000036726.9"; transcript_support_level "5"; mgi_id "MGI:1925237"; tag "basic"; ccdsid "CCDS48555.1"; havana_gene "OTTMUSG00000063883.1"; havana_transcript "OTTMUST00000155680.1";
chr10	HAVANA	CDS	50624902	50625039	.	+	.	gene_id "ENSMUSG00000038774.10"; transcript_id "ENSMUST00000035606.10"; exon_number "63"; exon_id "ENSMUSE00000304895.4"; gene_type "protein_coding"; gene_name "Ascc3"; transcript_type "protein_coding"; transcript_name "Ascc3-201"; protein_id "ENSMUSP00000036726.9"; transcript_support_level "5"; mgi_id "MGI:1925237"; tag "basic"; ccdsid "CCDS48555.1"; havana_gene "OTTMUSG00000063883.1"; havana_transcript "OTTMUST00000155680.1";
chr10	HAVANA	exon	50624902	50625039	.	+	.	gene_id "ENSMUSG00000038774.10"; transcript_id "ENSMUST00000035606.10"; exon_number "64"; exon_id "ENSMUSE00000304895.4"; gene_type "protein_coding"; gene_name "Ascc3"; transcript_type "protein_coding"; transcript_name "Ascc3-201"; protein_id "ENSMUSP00000036726.9"; transcript_support_level "5"; mgi_id "MGI:1925237"; tag "basic"; ccdsid "CCDS48555.1"; havana_gene "OTTMUSG00000063883.1"; havana_transcript "OTTMUST00000155680.1";
chr10	HAVANA	CDS	50625131	50625251	.	+	.	gene_id "ENSMUSG00000038774.10"; transcript_id "ENSMUST00000035606.10"; exon_number "65"; exon_id "ENSMUSE00000304885.4"; gene_type "protein_coding"; gene_name "Ascc3"; transcript_type "protein_coding"; transcript_name "Ascc3-201"; protein_id "ENSMUSP00000036726.9"; transcript_support_level "5"; mgi_id "MGI:1925237"; tag "basic"; ccdsid "CCDS48555.1"; havana_gene "OTTMUSG00000063883.1"; havana_transcript "OTTMUST00000155680.1";
chr10	HAVANA	exon	50625131	50625251	.	+	.	gene_id "ENSMUSG00000038774.10"; transcript_id "ENSMUST00000035606.10"; exon_number "66"; exon_id "ENSMUSE00000304885.4"; gene_type "protein_coding"; gene_name "Ascc3"; transcript_type "protein_coding"; transcript_name "Ascc3-201"; protein_id "ENSMUSP00000036726.9"; transcript_support_level "5"; mgi_id "MGI:1925237"; tag "basic"; ccdsid "CCDS48555.1"; havana_gene "OTTMUSG00000063883.1"; havana_transcript "OTTMUST00000155680.1";
chr10	HAVANA	CDS	50626549	50626681	.	+	.	gene_id "ENSMUSG00000038774.10"; transcript_id "ENSMUST00000035606.10"; exon_number "67"; exon_id "ENSMUSE00000304878.4"; gene_type "protein_coding"; gene_name "Ascc3"; transcript_type "protein_coding"; transcript_name "Ascc3-201"; protein_id "ENSMUSP00000036726.9"; transcript_support_level "5"; mgi_id "MGI:1925237"; tag "basic"; ccdsid "CCDS48555.1"; havana_gene "OTTMUSG00000063883.1"; havana_transcript "OTTMUST00000155680.1";
chr10	HAVANA	exon	50626549	50626681	.	+	.	gene_id "ENSMUSG00000038774.10"; transcript_id "ENSMUST00000035606.10"; exon_number "68"; exon_id "ENSMUSE00000304878.4"; gene_type "protein_coding"; gene_name "Ascc3"; transcript_type "protein_coding"; transcript_name "Ascc3-201"; protein_id "ENSMUSP00000036726.9"; transcript_support_level "5"; mgi_id "MGI:1925237"; tag "basic"; ccdsid "CCDS48555.1"; havana_gene "OTTMUSG00000063883.1"; havana_transcript "OTTMUST00000155680.1";
chr10	HAVANA	CDS	50630093	50630218	.	+	.	gene_id "ENSMUSG00000038774.10"; transcript_id "ENSMUST00000035606.10"; exon_number "69"; exon_id "ENSMUSE00000304869.4"; gene_type "protein_coding"; gene_name "Ascc3"; transcript_type "protein_coding"; transcript_name "Ascc3-201"; protein_id "ENSMUSP00000036726.9"; transcript_support_level "5"; mgi_id "MGI:1925237"; tag "basic"; ccdsid "CCDS48555.1"; havana_gene "OTTMUSG00000063883.1"; havana_transcript "OTTMUST00000155680.1";
chr10	HAVANA	exon	50630093	50630218	.	+	.	gene_id "ENSMUSG00000038774.10"; transcript_id "ENSMUST00000035606.10"; exon_number "70"; exon_id "ENSMUSE00000304869.4"; gene_type "protein_coding"; gene_name "Ascc3"; transcript_type "protein_coding"; transcript_name "Ascc3-201"; protein_id "ENSMUSP00000036726.9"; transcript_support_level "5"; mgi_id "MGI:1925237"; tag "basic"; ccdsid "CCDS48555.1"; havana_gene "OTTMUSG00000063883.1"; havana_transcript "OTTMUST00000155680.1";
chr10	HAVANA	CDS	50643187	50643298	.	+	.	gene_id "ENSMUSG00000038774.10"; transcript_id "ENSMUST00000035606.10"; exon_number "71"; exon_id "ENSMUSE00001409224.2"; gene_type "protein_coding"; gene_name "Ascc3"; transcript_type "protein_coding"; transcript_name "Ascc3-201"; protein_id "ENSMUSP00000036726.9"; transcript_support_level "5"; mgi_id "MGI:1925237"; tag "basic"; ccdsid "CCDS48555.1"; havana_gene "OTTMUSG00000063883.1"; havana_transcript "OTTMUST00000155680.1";
chr10	HAVANA	exon	50643187	50643298	.	+	.	gene_id "ENSMUSG00000038774.10"; transcript_id "ENSMUST00000035606.10"; exon_number "72"; exon_id "ENSMUSE00001409224.2"; gene_type "protein_coding"; gene_name "Ascc3"; transcript_type "protein_coding"; transcript_name "Ascc3-201"; protein_id "ENSMUSP00000036726.9"; transcript_support_level "5"; mgi_id "MGI:1925237"; tag "basic"; ccdsid "CCDS48555.1"; havana_gene "OTTMUSG00000063883.1"; havana_transcript "OTTMUST00000155680.1";
chr10	HAVANA	CDS	50643469	50643603	.	+	.	gene_id "ENSMUSG00000038774.10"; transcript_id "ENSMUST00000035606.10"; exon_number "73"; exon_id "ENSMUSE00001406861.2"; gene_type "protein_coding"; gene_name "Ascc3"; transcript_type "protein_coding"; transcript_name "Ascc3-201"; protein_id "ENSMUSP00000036726.9"; transcript_support_level "5"; mgi_id "MGI:1925237"; tag "basic"; ccdsid "CCDS48555.1"; havana_gene "OTTMUSG00000063883.1"; havana_transcript "OTTMUST00000155680.1";
chr10	HAVANA	exon	50643469	50643603	.	+	.	gene_id "ENSMUSG00000038774.10"; transcript_id "ENSMUST00000035606.10"; exon_number "74"; exon_id "ENSMUSE00001406861.2"; gene_type "protein_coding"; gene_name "Ascc3"; transcript_type "protein_coding"; transcript_name "Ascc3-201"; protein_id "ENSMUSP00000036726.9"; transcript_support_level "5"; mgi_id "MGI:1925237"; tag "basic"; ccdsid "CCDS48555.1"; havana_gene "OTTMUSG00000063883.1"; havana_transcript "OTTMUST00000155680.1";
chr10	HAVANA	CDS	50699732	50699956	.	+	.	gene_id "ENSMUSG00000038774.10"; transcript_id "ENSMUST00000035606.10"; exon_number "75"; exon_id "ENSMUSE00001412244.2"; gene_type "protein_coding"; gene_name "Ascc3"; transcript_type "protein_coding"; transcript_name "Ascc3-201"; protein_id "ENSMUSP00000036726.9"; transcript_support_level "5"; mgi_id "MGI:1925237"; tag "basic"; ccdsid "CCDS48555.1"; havana_gene "OTTMUSG00000063883.1"; havana_transcript "OTTMUST00000155680.1";
chr10	HAVANA	exon	50699732	50699956	.	+	.	gene_id "ENSMUSG00000038774.10"; transcript_id "ENSMUST00000035606.10"; exon_number "76"; exon_id "ENSMUSE00001412244.2"; gene_type "protein_coding"; gene_name "Ascc3"; transcript_type "protein_coding"; transcript_name "Ascc3-201"; protein_id "ENSMUSP00000036726.9"; transcript_support_level "5"; mgi_id "MGI:1925237"; tag "basic"; ccdsid "CCDS48555.1"; havana_gene "OTTMUSG00000063883.1"; havana_transcript "OTTMUST00000155680.1";
chr10	HAVANA	CDS	50716394	50716545	.	+	.	gene_id "ENSMUSG00000038774.10"; transcript_id "ENSMUST00000035606.10"; exon_number "77"; exon_id "ENSMUSE00001407340.2"; gene_type "protein_coding"; gene_name "Ascc3"; transcript_type "protein_coding"; transcript_name "Ascc3-201"; protein_id "ENSMUSP00000036726.9"; transcript_support_level "5"; mgi_id "MGI:1925237"; tag "basic"; ccdsid "CCDS48555.1"; havana_gene "OTTMUSG00000063883.1"; havana_transcript "OTTMUST00000155680.1";
chr10	HAVANA	exon	50716394	50716545	.	+	.	gene_id "ENSMUSG00000038774.10"; transcript_id "ENSMUST00000035606.10"; exon_number "78"; exon_id "ENSMUSE00001407340.2"; gene_type "protein_coding"; gene_name "Ascc3"; transcript_type "protein_coding"; transcript_name "Ascc3-201"; protein_id "ENSMUSP00000036726.9"; transcript_support_level "5"; mgi_id "MGI:1925237"; tag "basic"; ccdsid "CCDS48555.1"; havana_gene "OTTMUSG00000063883.1"; havana_transcript "OTTMUST00000155680.1";
chr10	HAVANA	CDS	50718239	50718386	.	+	.	gene_id "ENSMUSG00000038774.10"; transcript_id "ENSMUST00000035606.10"; exon_number "79"; exon_id "ENSMUSE00000304727.4"; gene_type "protein_coding"; gene_name "Ascc3"; transcript_type "protein_coding"; transcript_name "Ascc3-201"; protein_id "ENSMUSP00000036726.9"; transcript_support_level "5"; mgi_id "MGI:1925237"; tag "basic"; ccdsid "CCDS48555.1"; havana_gene "OTTMUSG00000063883.1"; havana_transcript "OTTMUST00000155680.1";
chr10	HAVANA	exon	50718239	50718386	.	+	.	gene_id "ENSMUSG00000038774.10"; transcript_id "ENSMUST00000035606.10"; exon_number "80"; exon_id "ENSMUSE00000304727.4"; gene_type "protein_coding"; gene_name "Ascc3"; transcript_type "protein_coding"; transcript_name "Ascc3-201"; protein_id "ENSMUSP00000036726.9"; transcript_support_level "5"; mgi_id "MGI:1925237"; tag "basic"; ccdsid "CCDS48555.1"; havana_gene "OTTMUSG00000063883.1"; havana_transcript "OTTMUST00000155680.1";
chr10	HAVANA	CDS	50721627	50721836	.	+	.	gene_id "ENSMUSG00000038774.10"; transcript_id "ENSMUST00000035606.10"; exon_number "81"; exon_id "ENSMUSE00000304717.4"; gene_type "protein_coding"; gene_name "Ascc3"; transcript_type "protein_coding"; transcript_name "Ascc3-201"; protein_id "ENSMUSP00000036726.9"; transcript_support_level "5"; mgi_id "MGI:1925237"; tag "basic"; ccdsid "CCDS48555.1"; havana_gene "OTTMUSG00000063883.1"; havana_transcript "OTTMUST00000155680.1";
chr10	HAVANA	exon	50721627	50721836	.	+	.	gene_id "ENSMUSG00000038774.10"; transcript_id "ENSMUST00000035606.10"; exon_number "82"; exon_id "ENSMUSE00000304717.4"; gene_type "protein_coding"; gene_name "Ascc3"; transcript_type "protein_coding"; transcript_name "Ascc3-201"; protein_id "ENSMUSP00000036726.9"; transcript_support_level "5"; mgi_id "MGI:1925237"; tag "basic"; ccdsid "CCDS48555.1"; havana_gene "OTTMUSG00000063883.1"; havana_transcript "OTTMUST00000155680.1";
chr10	HAVANA	CDS	50725567	50725742	.	+	.	gene_id "ENSMUSG00000038774.10"; transcript_id "ENSMUST00000035606.10"; exon_number "83"; exon_id "ENSMUSE00000304709.4"; gene_type "protein_coding"; gene_name "Ascc3"; transcript_type "protein_coding"; transcript_name "Ascc3-201"; protein_id "ENSMUSP00000036726.9"; transcript_support_level "5"; mgi_id "MGI:1925237"; tag "basic"; ccdsid "CCDS48555.1"; havana_gene "OTTMUSG00000063883.1"; havana_transcript "OTTMUST00000155680.1";
chr10	HAVANA	exon	50725567	50725742	.	+	.	gene_id "ENSMUSG00000038774.10"; transcript_id "ENSMUST00000035606.10"; exon_number "84"; exon_id "ENSMUSE00000304709.4"; gene_type "protein_coding"; gene_name "Ascc3"; transcript_type "protein_coding"; transcript_name "Ascc3-201"; protein_id "ENSMUSP00000036726.9"; transcript_support_level "5"; mgi_id "MGI:1925237"; tag "basic"; ccdsid "CCDS48555.1"; havana_gene "OTTMUSG00000063883.1"; havana_transcript "OTTMUST00000155680.1";
chr10	HAVANA	CDS	50726557	50726686	.	+	.	gene_id "ENSMUSG00000038774.10"; transcript_id "ENSMUST00000035606.10"; exon_number "85"; exon_id "1418";
chr10	HAVANA	exon	50726557	50727581	.	+	.	gene_id "ENSMUSG00000038774.10"; transcript_id "ENSMUST00000035606.10"; exon_number "86"; exon_id "ENSMUSE00000614121.5"; gene_type "protein_coding"; gene_name "Ascc3"; transcript_type "protein_coding"; transcript_name "Ascc3-201"; protein_id "ENSMUSP00000036726.9"; transcript_support_level "5"; mgi_id "MGI:1925237"; tag "basic"; ccdsid "CCDS48555.1"; havana_gene "OTTMUSG00000063883.1"; havana_transcript "OTTMUST00000155680.1";
chr10	HAVANA	stop_codon	50726687	50726689	.	+	.	gene_id "ENSMUSG00000038774.10"; transcript_id "ENSMUST00000035606.10"; exon_number "87"; exon_id "1419";
chr10	HAVANA	UTR	50726687	50727581	.	+	.	gene_id "ENSMUSG00000038774.10"; transcript_id "ENSMUST00000035606.10"; exon_number "88"; exon_id "1420";
chr10	IsoQuant	gene	50468760	50470757	.	+	.	gene_id "novel_gene_chr10_2640"; transcripts "1";
chr10	IsoQuant	transcript	50468760	50470757	.	+	.	gene_id "novel_gene_chr10_2640"; transcript_id "transcript2639.chr10.nnic"; exons "1";
chr10	IsoQuant	exon	50468760	50470757	.	+	.	gene_id "novel_gene_chr10_2640"; transcript_id "transcript2639.chr10.nnic"; exon_number "1"; exon_id "1421";
chr10	IsoQuant	gene	50682273	50684226	.	+	.	gene_id "novel_gene_chr10_2644"; transcripts "1";
chr10	IsoQuant	transcript	50682273	50684226	.	+	.	gene_id "novel_gene_chr10_2644"; transcript_id "transcript2643.chr10.nnic"; exons "1";
chr10	IsoQuant	exon	50682273	50684226	.	+	.	gene_id "novel_gene_chr10_2644"; transcript_id "transcript2643.chr10.nnic"; exon_number "1"; exon_id "1422";
chr10	IsoQuant	gene	50689480	50693651	.	+	.	gene_id "novel_gene_chr10_2642"; transcripts "1";
chr10	IsoQuant	transcript	50689480	50693651	.	+	.	gene_id "novel_gene_chr10_2642"; transcript_id "transcript2641.chr10.nnic"; exons "1";
chr10	IsoQuant	exon	50689480	50693651	.	+	.	gene_id "novel_gene_chr10_2642"; transcript_id "transcript2641.chr10.nnic"; exon_number "1"; exon_id "1423";
chr10	IsoQuant	gene	50715642	50717631	.	+	.	gene_id "novel_gene_chr10_2646"; transcripts "1";
chr10	IsoQuant	transcript	50715642	50717631	.	+	.	gene_id "novel_gene_chr10_2646"; transcript_id "transcript2645.chr10.nnic"; exons "1";
chr10	IsoQuant	exon	50715642	50717631	.	+	.	gene_id "novel_gene_chr10_2646"; transcript_id "transcript2645.chr10.nnic"; exon_number "1"; exon_id "1424";
chr10	IsoQuant	gene	50767502	50770637	.	-	.	gene_id "novel_gene_chr10_2648"; transcripts "1";
chr10	IsoQuant	transcript	50767502	50770637	.	-	.	gene_id "novel_gene_chr10_2648"; transcript_id "transcript2647.chr10.nnic"; exons "1";
chr10	IsoQuant	exon	50767502	50770637	.	-	.	gene_id "novel_gene_chr10_2648"; transcript_id "transcript2647.chr10.nnic"; exon_number "1"; exon_id "1425";
chr10	HAVANA	gene	50770810	50865248	.	+	.	gene_id "ENSMUSG00000019913.5"; transcripts "2"; gene_type "protein_coding"; gene_name "Sim1"; mgi_id "MGI:98306"; havana_gene "OTTMUSG00000063890.1";
chr10	IsoQuant	transcript	50770810	50860764	.	+	.	gene_id "ENSMUSG00000019913.5"; transcript_id "transcript2651.chr10.nic"; exons "12";
chr10	IsoQuant	exon	50770810	50771105	.	+	.	gene_id "ENSMUSG00000019913.5"; transcript_id "transcript2651.chr10.nic"; exon_number "1"; exon_id "1426";
chr10	IsoQuant	exon	50771569	50772167	.	+	.	gene_id "ENSMUSG00000019913.5"; transcript_id "transcript2651.chr10.nic"; exon_number "2"; exon_id "1427";
chr10	IsoQuant	exon	50780881	50780963	.	+	.	gene_id "ENSMUSG00000019913.5"; transcript_id "transcript2651.chr10.nic"; exon_number "3"; exon_id "ENSMUSE00000099061.4";
chr10	IsoQuant	exon	50784006	50784095	.	+	.	gene_id "ENSMUSG00000019913.5"; transcript_id "transcript2651.chr10.nic"; exon_number "4"; exon_id "ENSMUSE00000576369.2";
chr10	IsoQuant	exon	50784574	50784682	.	+	.	gene_id "ENSMUSG00000019913.5"; transcript_id "transcript2651.chr10.nic"; exon_number "5"; exon_id "ENSMUSE00000576368.2";
chr10	IsoQuant	exon	50784814	50784899	.	+	.	gene_id "ENSMUSG00000019913.5"; transcript_id "transcript2651.chr10.nic"; exon_number "6"; exon_id "ENSMUSE00000099072.4";
chr10	IsoQuant	exon	50785476	50785675	.	+	.	gene_id "ENSMUSG00000019913.5"; transcript_id "transcript2651.chr10.nic"; exon_number "7"; exon_id "ENSMUSE00000576367.2";
chr10	IsoQuant	exon	50785892	50785998	.	+	.	gene_id "ENSMUSG00000019913.5"; transcript_id "transcript2651.chr10.nic"; exon_number "8"; exon_id "ENSMUSE00000304531.4";
chr10	IsoQuant	exon	50786620	50786767	.	+	.	gene_id "ENSMUSG00000019913.5"; transcript_id "transcript2651.chr10.nic"; exon_number "9"; exon_id "ENSMUSE00000576366.2";
chr10	IsoQuant	exon	50816562	50816730	.	+	.	gene_id "ENSMUSG00000019913.5"; transcript_id "transcript2651.chr10.nic"; exon_number "10"; exon_id "ENSMUSE00000099070.4";
chr10	IsoQuant	exon	50857419	50857818	.	+	.	gene_id "ENSMUSG00000019913.5"; transcript_id "transcript2651.chr10.nic"; exon_number "11"; exon_id "ENSMUSE00000099068.4";
chr10	IsoQuant	exon	50859707	50860764	.	+	.	gene_id "ENSMUSG00000019913.5"; transcript_id "transcript2651.chr10.nic"; exon_number "12"; exon_id "1428";
chr10	IsoQuant	transcript	50770810	50773678	.	+	.	gene_id "ENSMUSG00000019913.5"; transcript_id "transcript2657.chr10.nnic"; exons "3";
chr10	IsoQuant	exon	50770810	50771105	.	+	.	gene_id "ENSMUSG00000019913.5"; transcript_id "transcript2657.chr10.nnic"; exon_number "1"; exon_id "chr10.1426";
chr10	IsoQuant	exon	50771569	50772167	.	+	.	gene_id "ENSMUSG00000019913.5"; transcript_id "transcript2657.chr10.nnic"; exon_number "2"; exon_id "chr10.1427";
chr10	IsoQuant	exon	50773482	50773678	.	+	.	gene_id "ENSMUSG00000019913.5"; transcript_id "transcript2657.chr10.nnic"; exon_number "3"; exon_id "1429";
chr10	HAVANA	gene	51367052	51372707	.	+	.	gene_id "ENSMUSG00000112148.2"; transcripts "1"; gene_type "protein_coding"; gene_name "Lilrb4a"; mgi_id "MGI:102701"; havana_gene "OTTMUSG00000063893.1";
chr10	HAVANA	transcript	51367093	51372692	.	+	.	gene_id "ENSMUSG00000112148.2"; transcript_id "ENSMUST00000078778.5"; exons "9"; gene_type "protein_coding"; gene_name "Lilrb4a"; transcript_type "protein_coding"; transcript_name "Lilrb4a-201"; protein_id "ENSMUSP00000077833.4"; transcript_support_level "1"; mgi_id "MGI:102701"; tag "NAGNAG_splice_site"; ccdsid "CCDS23832.1"; havana_gene "OTTMUSG00000063893.1"; havana_transcript "OTTMUST00000155696.1";
chr10	HAVANA	UTR	51367093	51367113	.	+	.	gene_id "ENSMUSG00000112148.2"; transcript_id "ENSMUST00000078778.5"; exon_number "1"; exon_id "1430";
chr10	HAVANA	exon	51367093	51367147	.	+	.	gene_id "ENSMUSG00000112148.2"; transcript_id "ENSMUST00000078778.5"; exon_number "2"; exon_id "ENSMUSE00001409175.2"; gene_type "protein_coding"; gene_name "Lilrb4a"; transcript_type "protein_coding"; transcript_name "Lilrb4a-201"; protein_id "ENSMUSP00000077833.4"; transcript_support_level "1"; mgi_id "MGI:102701"; tag "NAGNAG_splice_site"; ccdsid "CCDS23832.1"; havana_gene "OTTMUSG00000063893.1"; havana_transcript "OTTMUST00000155696.1";
chr10	HAVANA	start_codon	51367114	51367116	.	+	.	gene_id "ENSMUSG00000112148.2"; transcript_id "ENSMUST00000078778.5"; exon_number "3"; exon_id "1431";
chr10	HAVANA	CDS	51367114	51367147	.	+	.	gene_id "ENSMUSG00000112148.2"; transcript_id "ENSMUST00000078778.5"; exon_number "4"; exon_id "1432";
chr10	HAVANA	CDS	51367293	51367328	.	+	.	gene_id "ENSMUSG00000112148.2"; transcript_id "ENSMUST00000078778.5"; exon_number "5"; exon_id "ENSMUSE00001411953.2"; gene_type "protein_coding"; gene_name "Lilrb4a"; transcript_type "protein_coding"; transcript_name "Lilrb4a-201"; protein_id "ENSMUSP00000077833.4"; transcript_support_level "1"; mgi_id "MGI:102701"; tag "NAGNAG_splice_site"; ccdsid "CCDS23832.1"; havana_gene "OTTMUSG00000063893.1"; havana_transcript "OTTMUST00000155696.1";
chr10	HAVANA	exon	51367293	51367328	.	+	.	gene_id "ENSMUSG00000112148.2"; transcript_id "ENSMUST00000078778.5"; exon_number "6"; exon_id "ENSMUSE00001411953.2"; gene_type "protein_coding"; gene_name "Lilrb4a"; transcript_type "protein_coding"; transcript_name "Lilrb4a-201"; protein_id "ENSMUSP00000077833.4"; transcript_support_level "1"; mgi_id "MGI:102701"; tag "NAGNAG_splice_site"; ccdsid "CCDS23832.1"; havana_gene "OTTMUSG00000063893.1"; havana_transcript "OTTMUST00000155696.1";
chr10	HAVANA	CDS	51367530	51367814	.	+	.	gene_id "ENSMUSG00000112148.2"; transcript_id "ENSMUST00000078778.5"; exon_number "7"; exon_id "ENSMUSE00001409385.2"; gene_type "protein_coding"; gene_name "Lilrb4a"; transcript_type "protein_coding"; transcript_name "Lilrb4a-201"; protein_id "ENSMUSP00000077833.4"; transcript_support_level "1"; mgi_id "MGI:102701"; tag "NAGNAG_splice_site"; ccdsid "CCDS23832.1"; havana_gene "OTTMUSG00000063893.1"; havana_transcript "OTTMUST00000155696.1";
chr10	HAVANA	exon	51367530	51367814	.	+	.	gene_id "ENSMUSG00000112148.2"; transcript_id "ENSMUST00000078778.5"; exon_number "8"; exon_id "ENSMUSE00001409385.2"; gene_type "protein_coding"; gene_name "Lilrb4a"; transcript_type "protein_coding"; transcript_name "Lilrb4a-201"; protein_id "ENSMUSP00000077833.4"; transcript_support_level "1"; mgi_id "MGI:102701"; tag "NAGNAG_splice_site"; ccdsid "CCDS23832.1"; havana_gene "OTTMUSG00000063893.1"; havana_transcript "OTTMUST00000155696.1";
chr10	HAVANA	CDS	51367957	51368259	.	+	.	gene_id "ENSMUSG00000112148.2"; transcript_id "ENSMUST00000078778.5"; exon_number "9"; exon_id "ENSMUSE00001409896.2"; gene_type "protein_coding"; gene_name "Lilrb4a"; transcript_type "protein_coding"; transcript_name "Lilrb4a-201"; protein_id "ENSMUSP00000077833.4"; transcript_support_level "1"; mgi_id "MGI:102701"; tag "NAGNAG_splice_site"; ccdsid "CCDS23832.1"; havana_gene "OTTMUSG00000063893.1"; havana_transcript "OTTMUST00000155696.1";
chr10	HAVANA	exon	51367957	51368259	.	+	.	gene_id "ENSMUSG00000112148.2"; transcript_id "ENSMUST00000078778.5"; exon_number "10"; exon_id "ENSMUSE00001409896.2"; gene_type "protein_coding"; gene_name "Lilrb4a"; transcript_type "protein_coding"; transcript_name "Lilrb4a-201"; protein_id "ENSMUSP00000077833.4"; transcript_support_level "1"; mgi_id "MGI:102701"; tag "NAGNAG_splice_site"; ccdsid "CCDS23832.1"; havana_gene "OTTMUSG00000063893.1"; havana_transcript "OTTMUST00000155696.1";
chr10	HAVANA	CDS	51369266	51369301	.	+	.	gene_id "ENSMUSG00000112148.2"; transcript_id "ENSMUST00000078778.5"; exon_number "11"; exon_id "ENSMUSE00001408192.2"; gene_type "protein_coding"; gene_name "Lilrb4a"; transcript_type "protein_coding"; transcript_name "Lilrb4a-201"; protein_id "ENSMUSP00000077833.4"; transcript_support_level "1"; mgi_id "MGI:102701"; tag "NAGNAG_splice_site"; ccdsid "CCDS23832.1"; havana_gene "OTTMUSG00000063893.1"; havana_transcript "OTTMUST00000155696.1";
chr10	HAVANA	exon	51369266	51369301	.	+	.	gene_id "ENSMUSG00000112148.2"; transcript_id "ENSMUST00000078778.5"; exon_number "12"; exon_id "ENSMUSE00001408192.2"; gene_type "protein_coding"; gene_name "Lilrb4a"; transcript_type "protein_coding"; transcript_name "Lilrb4a-201"; protein_id "ENSMUSP00000077833.4"; transcript_support_level "1"; mgi_id "MGI:102701"; tag "NAGNAG_splice_site"; ccdsid "CCDS23832.1"; havana_gene "OTTMUSG00000063893.1"; havana_transcript "OTTMUST00000155696.1";
chr10	HAVANA	CDS	51370158	51370274	.	+	.	gene_id "ENSMUSG00000112148.2"; transcript_id "ENSMUST00000078778.5"; exon_number "13"; exon_id "ENSMUSE00001408299.2"; gene_type "protein_coding"; gene_name "Lilrb4a"; transcript_type "protein_coding"; transcript_name "Lilrb4a-201"; protein_id "ENSMUSP00000077833.4"; transcript_support_level "1"; mgi_id "MGI:102701"; tag "NAGNAG_splice_site"; ccdsid "CCDS23832.1"; havana_gene "OTTMUSG00000063893.1"; havana_transcript "OTTMUST00000155696.1";
chr10	HAVANA	exon	51370158	51370274	.	+	.	gene_id "ENSMUSG00000112148.2"; transcript_id "ENSMUST00000078778.5"; exon_number "14"; exon_id "ENSMUSE00001408299.2"; gene_type "protein_coding"; gene_name "Lilrb4a"; transcript_type "protein_coding"; transcript_name "Lilrb4a-201"; protein_id "ENSMUSP00000077833.4"; transcript_support_level "1"; mgi_id "MGI:102701"; tag "NAGNAG_splice_site"; ccdsid "CCDS23832.1"; havana_gene "OTTMUSG00000063893.1"; havana_transcript "OTTMUST00000155696.1";
chr10	HAVANA	CDS	51370889	51370941	.	+	.	gene_id "ENSMUSG00000112148.2"; transcript_id "ENSMUST00000078778.5"; exon_number "15"; exon_id "ENSMUSE00001407209.2"; gene_type "protein_coding"; gene_name "Lilrb4a"; transcript_type "protein_coding"; transcript_name "Lilrb4a-201"; protein_id "ENSMUSP00000077833.4"; transcript_support_level "1"; mgi_id "MGI:102701"; tag "NAGNAG_splice_site"; ccdsid "CCDS23832.1"; havana_gene "OTTMUSG00000063893.1"; havana_transcript "OTTMUST00000155696.1";
chr10	HAVANA	exon	51370889	51370941	.	+	.	gene_id "ENSMUSG00000112148.2"; transcript_id "ENSMUST00000078778.5"; exon_number "16"; exon_id "ENSMUSE00001407209.2"; gene_type "protein_coding"; gene_name "Lilrb4a"; transcript_type "protein_coding"; transcript_name "Lilrb4a-201"; protein_id "ENSMUSP00000077833.4"; transcript_support_level "1"; mgi_id "MGI:102701"; tag "NAGNAG_splice_site"; ccdsid "CCDS23832.1"; havana_gene "OTTMUSG00000063893.1"; havana_transcript "OTTMUST00000155696.1";
chr10	HAVANA	CDS	51372090	51372155	.	+	.	gene_id "ENSMUSG00000112148.2"; transcript_id "ENSMUST00000078778.5"; exon_number "17"; exon_id "ENSMUSE00001409158.2"; gene_type "protein_coding"; gene_name "Lilrb4a"; transcript_type "protein_coding"; transcript_name "Lilrb4a-201"; protein_id "ENSMUSP00000077833.4"; transcript_support_level "1"; mgi_id "MGI:102701"; tag "NAGNAG_splice_site"; ccdsid "CCDS23832.1"; havana_gene "OTTMUSG00000063893.1"; havana_transcript "OTTMUST00000155696.1";
chr10	HAVANA	exon	51372090	51372155	.	+	.	gene_id "ENSMUSG00000112148.2"; transcript_id "ENSMUST00000078778.5"; exon_number "18"; exon_id "ENSMUSE00001409158.2"; gene_type "protein_coding"; gene_name "Lilrb4a"; transcript_type "protein_coding"; transcript_name "Lilrb4a-201"; protein_id "ENSMUSP00000077833.4"; transcript_support_level "1"; mgi_id "MGI:102701"; tag "NAGNAG_splice_site"; ccdsid "CCDS23832.1"; havana_gene "OTTMUSG00000063893.1"; havana_transcript "OTTMUST00000155696.1";
chr10	HAVANA	CDS	51372263	51372337	.	+	.	gene_id "ENSMUSG00000112148.2"; transcript_id "ENSMUST00000078778.5"; exon_number "19"; exon_id "1433";
chr10	HAVANA	exon	51372263	51372692	.	+	.	gene_id "ENSMUSG00000112148.2"; transcript_id "ENSMUST00000078778.5"; exon_number "20"; exon_id "ENSMUSE00001409719.2"; gene_type "protein_coding"; gene_name "Lilrb4a"; transcript_type "protein_coding"; transcript_name "Lilrb4a-201"; protein_id "ENSMUSP00000077833.4"; transcript_support_level "1"; mgi_id "MGI:102701"; tag "NAGNAG_splice_site"; ccdsid "CCDS23832.1"; havana_gene "OTTMUSG00000063893.1"; havana_transcript "OTTMUST00000155696.1";
chr10	HAVANA	stop_codon	51372338	51372340	.	+	.	gene_id "ENSMUSG00000112148.2"; transcript_id "ENSMUST00000078778.5"; exon_number "21"; exon_id "1434";
chr10	HAVANA	UTR	51372338	51372692	.	+	.	gene_id "ENSMUSG00000112148.2"; transcript_id "ENSMUST00000078778.5"; exon_number "22"; exon_id "1435";
chr10	HAVANA	gene	51898598	51904567	.	+	.	gene_id "ENSMUSG00000049641.16"; transcripts "1"; gene_type "protein_coding"; gene_name "Vgll2"; mgi_id "MGI:2447460"; havana_gene "OTTMUSG00000027947.1";
chr10	HAVANA	transcript	51898598	51904567	.	+	.	gene_id "ENSMUSG00000049641.16"; transcript_id "ENSMUST00000163017.10"; exons "3"; gene_type "protein_coding"; gene_name "Vgll2"; transcript_type "protein_coding"; transcript_name "Vgll2-201"; protein_id "ENSMUSP00000124091.2"; transcript_support_level "1"; mgi_id "MGI:2447460"; tag "NAGNAG_splice_site"; ccdsid "CCDS23837.1"; havana_gene "OTTMUSG00000027947.1"; havana_transcript "OTTMUST00000069228.1";
chr10	HAVANA	UTR	51898598	51898818	.	+	.	gene_id "ENSMUSG00000049641.16"; transcript_id "ENSMUST00000163017.10"; exon_number "1"; exon_id "1436";
chr10	HAVANA	exon	51898598	51898899	.	+	.	gene_id "ENSMUSG00000049641.16"; transcript_id "ENSMUST00000163017.10"; exon_number "2"; exon_id "ENSMUSE00000342332.8"; gene_type "protein_coding"; gene_name "Vgll2"; transcript_type "protein_coding"; transcript_name "Vgll2-201"; protein_id "ENSMUSP00000124091.2"; transcript_support_level "1"; mgi_id "MGI:2447460"; tag "NAGNAG_splice_site"; ccdsid "CCDS23837.1"; havana_gene "OTTMUSG00000027947.1"; havana_transcript "OTTMUST00000069228.1";
chr10	HAVANA	start_codon	51898819	51898821	.	+	.	gene_id "ENSMUSG00000049641.16"; transcript_id "ENSMUST00000163017.10"; exon_number "3"; exon_id "1437";
chr10	HAVANA	CDS	51898819	51898899	.	+	.	gene_id "ENSMUSG00000049641.16"; transcript_id "ENSMUST00000163017.10"; exon_number "4"; exon_id "1438";
chr10	HAVANA	CDS	51901153	51901459	.	+	.	gene_id "ENSMUSG00000049641.16"; transcript_id "ENSMUST00000163017.10"; exon_number "5"; exon_id "ENSMUSE00000388245.4"; gene_type "protein_coding"; gene_name "Vgll2"; transcript_type "protein_coding"; transcript_name "Vgll2-201"; protein_id "ENSMUSP00000124091.2"; transcript_support_level "1"; mgi_id "MGI:2447460"; tag "NAGNAG_splice_site"; ccdsid "CCDS23837.1"; havana_gene "OTTMUSG00000027947.1"; havana_transcript "OTTMUST00000069228.1";
chr10	HAVANA	exon	51901153	51901459	.	+	.	gene_id "ENSMUSG00000049641.16"; transcript_id "ENSMUST00000163017.10"; exon_number "6"; exon_id "ENSMUSE00000388245.4"; gene_type "protein_coding"; gene_name "Vgll2"; transcript_type "protein_coding"; transcript_name "Vgll2-201"; protein_id "ENSMUSP00000124091.2"; transcript_support_level "1"; mgi_id "MGI:2447460"; tag "NAGNAG_splice_site"; ccdsid "CCDS23837.1"; havana_gene "OTTMUSG00000027947.1"; havana_transcript "OTTMUST00000069228.1";
chr10	HAVANA	CDS	51903527	51904104	.	+	.	gene_id "ENSMUSG00000049641.16"; transcript_id "ENSMUST00000163017.10"; exon_number "7"; exon_id "1439";
chr10	HAVANA	exon	51903527	51904567	.	+	.	gene_id "ENSMUSG00000049641.16"; transcript_id "ENSMUST00000163017.10"; exon_number "8"; exon_id "ENSMUSE00000850355.2"; gene_type "protein_coding"; gene_name "Vgll2"; transcript_type "protein_coding"; transcript_name "Vgll2-201"; protein_id "ENSMUSP00000124091.2"; transcript_support_level "1"; mgi_id "MGI:2447460"; tag "NAGNAG_splice_site"; ccdsid "CCDS23837.1"; havana_gene "OTTMUSG00000027947.1"; havana_transcript "OTTMUST00000069228.1";
chr10	HAVANA	stop_codon	51904105	51904107	.	+	.	gene_id "ENSMUSG00000049641.16"; transcript_id "ENSMUST00000163017.10"; exon_number "9"; exon_id "1440";
chr10	HAVANA	UTR	51904105	51904567	.	+	.	gene_id "ENSMUSG00000049641.16"; transcript_id "ENSMUST00000163017.10"; exon_number "10"; exon_id "1441";
chr10	HAVANA	gene	52109715	52197474	.	+	.	gene_id "ENSMUSG00000019891.16"; transcripts "3"; gene_type "protein_coding"; gene_name "Dcbld1"; mgi_id "MGI:1913936"; havana_gene "OTTMUSG00000034133.1";
chr10	HAVANA	transcript	52109715	52197472	.	+	.	gene_id "ENSMUSG00000019891.16"; transcript_id "ENSMUST00000069004.14"; exons "11"; gene_type "protein_coding"; gene_name "Dcbld1"; transcript_type "protein_coding"; transcript_name "Dcbld1-201"; protein_id "ENSMUSP00000068203.6"; transcript_support_level "1"; mgi_id "MGI:1913936"; tag "basic"; ccdsid "CCDS23839.1"; havana_gene "OTTMUSG00000034133.1"; havana_transcript "OTTMUST00000086400.1";
chr10	HAVANA	UTR	52109715	52109846	.	+	.	gene_id "ENSMUSG00000019891.16"; transcript_id "ENSMUST00000069004.14"; exon_number "1"; exon_id "1442";
chr10	HAVANA	exon	52109715	52109931	.	+	.	gene_id "ENSMUSG00000019891.16"; transcript_id "ENSMUST00000069004.14"; exon_number "2"; exon_id "ENSMUSE00000502943.4"; gene_type "protein_coding"; gene_name "Dcbld1"; transcript_type "protein_coding"; transcript_name "Dcbld1-201"; protein_id "ENSMUSP00000068203.6"; transcript_support_level "1"; mgi_id "MGI:1913936"; tag "basic"; ccdsid "CCDS23839.1"; havana_gene "OTTMUSG00000034133.1"; havana_transcript "OTTMUST00000086400.1";
chr10	HAVANA	start_codon	52109847	52109849	.	+	.	gene_id "ENSMUSG00000019891.16"; transcript_id "ENSMUST00000069004.14"; exon_number "3"; exon_id "1443";
chr10	HAVANA	CDS	52109847	52109931	.	+	.	gene_id "ENSMUSG00000019891.16"; transcript_id "ENSMUST00000069004.14"; exon_number "4"; exon_id "1444";
chr10	HAVANA	CDS	52137823	52138035	.	+	.	gene_id "ENSMUSG00000019891.16"; transcript_id "ENSMUST00000069004.14"; exon_number "5"; exon_id "ENSMUSE00001407392.2"; gene_type "protein_coding"; gene_name "Dcbld1"; transcript_type "protein_coding"; transcript_name "Dcbld1-201"; protein_id "ENSMUSP00000068203.6"; transcript_support_level "1"; mgi_id "MGI:1913936"; tag "basic"; ccdsid "CCDS23839.1"; havana_gene "OTTMUSG00000034133.1"; havana_transcript "OTTMUST00000086400.1";
chr10	HAVANA	exon	52137823	52138035	.	+	.	gene_id "ENSMUSG00000019891.16"; transcript_id "ENSMUST00000069004.14"; exon_number "6"; exon_id "ENSMUSE00001407392.2"; gene_type "protein_coding"; gene_name "Dcbld1"; transcript_type "protein_coding"; transcript_name "Dcbld1-201"; protein_id "ENSMUSP00000068203.6"; transcript_support_level "1"; mgi_id "MGI:1913936"; tag "basic"; ccdsid "CCDS23839.1"; havana_gene "OTTMUSG00000034133.1"; havana_transcript "OTTMUST00000086400.1";
chr10	HAVANA	CDS	52160199	52160333	.	+	.	gene_id "ENSMUSG00000019891.16"; transcript_id "ENSMUST00000069004.14"; exon_number "7"; exon_id "ENSMUSE00000302877.5"; gene_type "protein_coding"; gene_name "Dcbld1"; transcript_type "protein_coding"; transcript_name "Dcbld1-201"; protein_id "ENSMUSP00000068203.6"; transcript_support_level "1"; mgi_id "MGI:1913936"; tag "basic"; ccdsid "CCDS23839.1"; havana_gene "OTTMUSG00000034133.1"; havana_transcript "OTTMUST00000086400.1";
chr10	HAVANA	exon	52160199	52160333	.	+	.	gene_id "ENSMUSG00000019891.16"; transcript_id "ENSMUST00000069004.14"; exon_number "8"; exon_id "ENSMUSE00000302877.5"; gene_type "protein_coding"; gene_name "Dcbld1"; transcript_type "protein_coding"; transcript_name "Dcbld1-201"; protein_id "ENSMUSP00000068203.6"; transcript_support_level "1"; mgi_id "MGI:1913936"; tag "basic"; ccdsid "CCDS23839.1"; havana_gene "OTTMUSG00000034133.1"; havana_transcript "OTTMUST00000086400.1";
chr10	HAVANA	CDS	52162444	52162495	.	+	.	gene_id "ENSMUSG00000019891.16"; transcript_id "ENSMUST00000069004.14"; exon_number "9"; exon_id "ENSMUSE00000302871.4"; gene_type "protein_coding"; gene_name "Dcbld1"; transcript_type "protein_coding"; transcript_name "Dcbld1-201"; protein_id "ENSMUSP00000068203.6"; transcript_support_level "1"; mgi_id "MGI:1913936"; tag "basic"; ccdsid "CCDS23839.1"; havana_gene "OTTMUSG00000034133.1"; havana_transcript "OTTMUST00000086400.1";
chr10	HAVANA	exon	52162444	52162495	.	+	.	gene_id "ENSMUSG00000019891.16"; transcript_id "ENSMUST00000069004.14"; exon_number "10"; exon_id "ENSMUSE00000302871.4"; gene_type "protein_coding"; gene_name "Dcbld1"; transcript_type "protein_coding"; transcript_name "Dcbld1-201"; protein_id "ENSMUSP00000068203.6"; transcript_support_level "1"; mgi_id "MGI:1913936"; tag "basic"; ccdsid "CCDS23839.1"; havana_gene "OTTMUSG00000034133.1"; havana_transcript "OTTMUST00000086400.1";
chr10	HAVANA	CDS	52166947	52167019	.	+	.	gene_id "ENSMUSG00000019891.16"; transcript_id "ENSMUST00000069004.14"; exon_number "11"; exon_id "ENSMUSE00000302865.4"; gene_type "protein_coding"; gene_name "Dcbld1"; transcript_type "protein_coding"; transcript_name "Dcbld1-201"; protein_id "ENSMUSP00000068203.6"; transcript_support_level "1"; mgi_id "MGI:1913936"; tag "basic"; ccdsid "CCDS23839.1"; havana_gene "OTTMUSG00000034133.1"; havana_transcript "OTTMUST00000086400.1";
chr10	HAVANA	exon	52166947	52167019	.	+	.	gene_id "ENSMUSG00000019891.16"; transcript_id "ENSMUST00000069004.14"; exon_number "12"; exon_id "ENSMUSE00000302865.4"; gene_type "protein_coding"; gene_name "Dcbld1"; transcript_type "protein_coding"; transcript_name "Dcbld1-201"; protein_id "ENSMUSP00000068203.6"; transcript_support_level "1"; mgi_id "MGI:1913936"; tag "basic"; ccdsid "CCDS23839.1"; havana_gene "OTTMUSG00000034133.1"; havana_transcript "OTTMUST00000086400.1";
chr10	HAVANA	CDS	52180683	52180816	.	+	.	gene_id "ENSMUSG00000019891.16"; transcript_id "ENSMUST00000069004.14"; exon_number "13"; exon_id "ENSMUSE00000490106.3"; gene_type "protein_coding"; gene_name "Dcbld1"; transcript_type "protein_coding"; transcript_name "Dcbld1-201"; protein_id "ENSMUSP00000068203.6"; transcript_support_level "1"; mgi_id "MGI:1913936"; tag "basic"; ccdsid "CCDS23839.1"; havana_gene "OTTMUSG00000034133.1"; havana_transcript "OTTMUST00000086400.1";
chr10	HAVANA	exon	52180683	52180816	.	+	.	gene_id "ENSMUSG00000019891.16"; transcript_id "ENSMUST00000069004.14"; exon_number "14"; exon_id "ENSMUSE00000490106.3"; gene_type "protein_coding"; gene_name "Dcbld1"; transcript_type "protein_coding"; transcript_name "Dcbld1-201"; protein_id "ENSMUSP00000068203.6"; transcript_support_level "1"; mgi_id "MGI:1913936"; tag "basic"; ccdsid "CCDS23839.1"; havana_gene "OTTMUSG00000034133.1"; havana_transcript "OTTMUST00000086400.1";
chr10	HAVANA	CDS	52187496	52187536	.	+	.	gene_id "ENSMUSG00000019891.16"; transcript_id "ENSMUST00000069004.14"; exon_number "15"; exon_id "ENSMUSE00000487939.3"; gene_type "protein_coding"; gene_name "Dcbld1"; transcript_type "protein_coding"; transcript_name "Dcbld1-201"; protein_id "ENSMUSP00000068203.6"; transcript_support_level "1"; mgi_id "MGI:1913936"; tag "basic"; ccdsid "CCDS23839.1"; havana_gene "OTTMUSG00000034133.1"; havana_transcript "OTTMUST00000086400.1";
chr10	HAVANA	exon	52187496	52187536	.	+	.	gene_id "ENSMUSG00000019891.16"; transcript_id "ENSMUST00000069004.14"; exon_number "16"; exon_id "ENSMUSE00000487939.3"; gene_type "protein_coding"; gene_name "Dcbld1"; transcript_type "protein_coding"; transcript_name "Dcbld1-201"; protein_id "ENSMUSP00000068203.6"; transcript_support_level "1"; mgi_id "MGI:1913936"; tag "basic"; ccdsid "CCDS23839.1"; havana_gene "OTTMUSG00000034133.1"; havana_transcript "OTTMUST00000086400.1";
chr10	HAVANA	CDS	52188910	52188997	.	+	.	gene_id "ENSMUSG00000019891.16"; transcript_id "ENSMUST00000069004.14"; exon_number "17"; exon_id "ENSMUSE00000098830.5"; gene_type "protein_coding"; gene_name "Dcbld1"; transcript_type "protein_coding"; transcript_name "Dcbld1-201"; protein_id "ENSMUSP00000068203.6"; transcript_support_level "1"; mgi_id "MGI:1913936"; tag "basic"; ccdsid "CCDS23839.1"; havana_gene "OTTMUSG00000034133.1"; havana_transcript "OTTMUST00000086400.1";
chr10	HAVANA	exon	52188910	52188997	.	+	.	gene_id "ENSMUSG00000019891.16"; transcript_id "ENSMUST00000069004.14"; exon_number "18"; exon_id "ENSMUSE00000098830.5"; gene_type "protein_coding"; gene_name "Dcbld1"; transcript_type "protein_coding"; transcript_name "Dcbld1-201"; protein_id "ENSMUSP00000068203.6"; transcript_support_level "1"; mgi_id "MGI:1913936"; tag "basic"; ccdsid "CCDS23839.1"; havana_gene "OTTMUSG00000034133.1"; havana_transcript "OTTMUST00000086400.1";
chr10	HAVANA	CDS	52190451	52190500	.	+	.	gene_id "ENSMUSG00000019891.16"; transcript_id "ENSMUST00000069004.14"; exon_number "19"; exon_id "ENSMUSE00000098836.4"; gene_type "protein_coding"; gene_name "Dcbld1"; transcript_type "protein_coding"; transcript_name "Dcbld1-201"; protein_id "ENSMUSP00000068203.6"; transcript_support_level "1"; mgi_id "MGI:1913936"; tag "basic"; ccdsid "CCDS23839.1"; havana_gene "OTTMUSG00000034133.1"; havana_transcript "OTTMUST00000086400.1";
chr10	HAVANA	exon	52190451	52190500	.	+	.	gene_id "ENSMUSG00000019891.16"; transcript_id "ENSMUST00000069004.14"; exon_number "20"; exon_id "ENSMUSE00000098836.4"; gene_type "protein_coding"; gene_name "Dcbld1"; transcript_type "protein_coding"; transcript_name "Dcbld1-201"; protein_id "ENSMUSP00000068203.6"; transcript_support_level "1"; mgi_id "MGI:1913936"; tag "basic"; ccdsid "CCDS23839.1"; havana_gene "OTTMUSG00000034133.1"; havana_transcript "OTTMUST00000086400.1";
chr10	HAVANA	CDS	52193128	52193247	.	+	.	gene_id "ENSMUSG00000019891.16"; transcript_id "ENSMUST00000069004.14"; exon_number "21"; exon_id "ENSMUSE00000098834.4"; gene_type "protein_coding"; gene_name "Dcbld1"; transcript_type "protein_coding"; transcript_name "Dcbld1-201"; protein_id "ENSMUSP00000068203.6"; transcript_support_level "1"; mgi_id "MGI:1913936"; tag "basic"; ccdsid "CCDS23839.1"; havana_gene "OTTMUSG00000034133.1"; havana_transcript "OTTMUST00000086400.1";
chr10	HAVANA	exon	52193128	52193247	.	+	.	gene_id "ENSMUSG00000019891.16"; transcript_id "ENSMUST00000069004.14"; exon_number "22"; exon_id "ENSMUSE00000098834.4"; gene_type "protein_coding"; gene_name "Dcbld1"; transcript_type "protein_coding"; transcript_name "Dcbld1-201"; protein_id "ENSMUSP00000068203.6"; transcript_support_level "1"; mgi_id "MGI:1913936"; tag "basic"; ccdsid "CCDS23839.1"; havana_gene "OTTMUSG00000034133.1"; havana_transcript "OTTMUST00000086400.1";
chr10	HAVANA	CDS	52195572	52196089	.	+	.	gene_id "ENSMUSG00000019891.16"; transcript_id "ENSMUST00000069004.14"; exon_number "23"; exon_id "1445";
chr10	HAVANA	exon	52195572	52197472	.	+	.	gene_id "ENSMUSG00000019891.16"; transcript_id "ENSMUST00000069004.14"; exon_number "24"; exon_id "ENSMUSE00000793022.4"; gene_type "protein_coding"; gene_name "Dcbld1"; transcript_type "protein_coding"; transcript_name "Dcbld1-201"; protein_id "ENSMUSP00000068203.6"; transcript_support_level "1"; mgi_id "MGI:1913936"; tag "basic"; ccdsid "CCDS23839.1"; havana_gene "OTTMUSG00000034133.1"; havana_transcript "OTTMUST00000086400.1";
chr10	HAVANA	stop_codon	52196090	52196092	.	+	.	gene_id "ENSMUSG00000019891.16"; transcript_id "ENSMUST00000069004.14"; exon_number "25"; exon_id "1446";
chr10	HAVANA	UTR	52196090	52197472	.	+	.	gene_id "ENSMUSG00000019891.16"; transcript_id "ENSMUST00000069004.14"; exon_number "26"; exon_id "1447";
chr10	HAVANA	transcript	52109733	52197474	.	+	.	gene_id "ENSMUSG00000019891.16"; transcript_id "ENSMUST00000218582.2"; exons "10"; gene_type "protein_coding"; gene_name "Dcbld1"; transcript_type "protein_coding"; transcript_name "Dcbld1-203"; protein_id "ENSMUSP00000151265.2"; transcript_support_level "1"; mgi_id "MGI:1913936"; tag "basic"; ccdsid "CCDS83696.1"; havana_gene "OTTMUSG00000034133.1"; havana_transcript "OTTMUST00000086401.1";
chr10	HAVANA	UTR	52109733	52109846	.	+	.	gene_id "ENSMUSG00000019891.16"; transcript_id "ENSMUST00000218582.2"; exon_number "1"; exon_id "1448";
chr10	HAVANA	exon	52109733	52109931	.	+	.	gene_id "ENSMUSG00000019891.16"; transcript_id "ENSMUST00000218582.2"; exon_number "2"; exon_id "ENSMUSE00001408071.2"; gene_type "protein_coding"; gene_name "Dcbld1"; transcript_type "protein_coding"; transcript_name "Dcbld1-203"; protein_id "ENSMUSP00000151265.2"; transcript_support_level "1"; mgi_id "MGI:1913936"; tag "basic"; ccdsid "CCDS83696.1"; havana_gene "OTTMUSG00000034133.1"; havana_transcript "OTTMUST00000086401.1";
chr10	HAVANA	start_codon	52109847	52109849	.	+	.	gene_id "ENSMUSG00000019891.16"; transcript_id "ENSMUST00000218582.2"; exon_number "3"; exon_id "chr10.1443";
chr10	HAVANA	CDS	52109847	52109931	.	+	.	gene_id "ENSMUSG00000019891.16"; transcript_id "ENSMUST00000218582.2"; exon_number "4"; exon_id "chr10.1444";
chr10	HAVANA	CDS	52160199	52160333	.	+	.	gene_id "ENSMUSG00000019891.16"; transcript_id "ENSMUST00000218582.2"; exon_number "5"; exon_id "ENSMUSE00000302877.5"; gene_type "protein_coding"; gene_name "Dcbld1"; transcript_type "protein_coding"; transcript_name "Dcbld1-203"; protein_id "ENSMUSP00000151265.2"; transcript_support_level "1"; mgi_id "MGI:1913936"; tag "basic"; ccdsid "CCDS83696.1"; havana_gene "OTTMUSG00000034133.1"; havana_transcript "OTTMUST00000086401.1";
chr10	HAVANA	exon	52160199	52160333	.	+	.	gene_id "ENSMUSG00000019891.16"; transcript_id "ENSMUST00000218582.2"; exon_number "6"; exon_id "ENSMUSE00000302877.5"; gene_type "protein_coding"; gene_name "Dcbld1"; transcript_type "protein_coding"; transcript_name "Dcbld1-203"; protein_id "ENSMUSP00000151265.2"; transcript_support_level "1"; mgi_id "MGI:1913936"; tag "basic"; ccdsid "CCDS83696.1"; havana_gene "OTTMUSG00000034133.1"; havana_transcript "OTTMUST00000086401.1";
chr10	HAVANA	CDS	52162444	52162495	.	+	.	gene_id "ENSMUSG00000019891.16"; transcript_id "ENSMUST00000218582.2"; exon_number "7"; exon_id "ENSMUSE00000302871.4"; gene_type "protein_coding"; gene_name "Dcbld1"; transcript_type "protein_coding"; transcript_name "Dcbld1-203"; protein_id "ENSMUSP00000151265.2"; transcript_support_level "1"; mgi_id "MGI:1913936"; tag "basic"; ccdsid "CCDS83696.1"; havana_gene "OTTMUSG00000034133.1"; havana_transcript "OTTMUST00000086401.1";
chr10	HAVANA	exon	52162444	52162495	.	+	.	gene_id "ENSMUSG00000019891.16"; transcript_id "ENSMUST00000218582.2"; exon_number "8"; exon_id "ENSMUSE00000302871.4"; gene_type "protein_coding"; gene_name "Dcbld1"; transcript_type "protein_coding"; transcript_name "Dcbld1-203"; protein_id "ENSMUSP00000151265.2"; transcript_support_level "1"; mgi_id "MGI:1913936"; tag "basic"; ccdsid "CCDS83696.1"; havana_gene "OTTMUSG00000034133.1"; havana_transcript "OTTMUST00000086401.1";
chr10	HAVANA	CDS	52166947	52167019	.	+	.	gene_id "ENSMUSG00000019891.16"; transcript_id "ENSMUST00000218582.2"; exon_number "9"; exon_id "ENSMUSE00000302865.4"; gene_type "protein_coding"; gene_name "Dcbld1"; transcript_type "protein_coding"; transcript_name "Dcbld1-203"; protein_id "ENSMUSP00000151265.2"; transcript_support_level "1"; mgi_id "MGI:1913936"; tag "basic"; ccdsid "CCDS83696.1"; havana_gene "OTTMUSG00000034133.1"; havana_transcript "OTTMUST00000086401.1";
chr10	HAVANA	exon	52166947	52167019	.	+	.	gene_id "ENSMUSG00000019891.16"; transcript_id "ENSMUST00000218582.2"; exon_number "10"; exon_id "ENSMUSE00000302865.4"; gene_type "protein_coding"; gene_name "Dcbld1"; transcript_type "protein_coding"; transcript_name "Dcbld1-203"; protein_id "ENSMUSP00000151265.2"; transcript_support_level "1"; mgi_id "MGI:1913936"; tag "basic"; ccdsid "CCDS83696.1"; havana_gene "OTTMUSG00000034133.1"; havana_transcript "OTTMUST00000086401.1";
chr10	HAVANA	CDS	52180683	52180816	.	+	.	gene_id "ENSMUSG00000019891.16"; transcript_id "ENSMUST00000218582.2"; exon_number "11"; exon_id "ENSMUSE00000490106.3"; gene_type "protein_coding"; gene_name "Dcbld1"; transcript_type "protein_coding"; transcript_name "Dcbld1-203"; protein_id "ENSMUSP00000151265.2"; transcript_support_level "1"; mgi_id "MGI:1913936"; tag "basic"; ccdsid "CCDS83696.1"; havana_gene "OTTMUSG00000034133.1"; havana_transcript "OTTMUST00000086401.1";
chr10	HAVANA	exon	52180683	52180816	.	+	.	gene_id "ENSMUSG00000019891.16"; transcript_id "ENSMUST00000218582.2"; exon_number "12"; exon_id "ENSMUSE00000490106.3"; gene_type "protein_coding"; gene_name "Dcbld1"; transcript_type "protein_coding"; transcript_name "Dcbld1-203"; protein_id "ENSMUSP00000151265.2"; transcript_support_level "1"; mgi_id "MGI:1913936"; tag "basic"; ccdsid "CCDS83696.1"; havana_gene "OTTMUSG00000034133.1"; havana_transcript "OTTMUST00000086401.1";
chr10	HAVANA	CDS	52187496	52187536	.	+	.	gene_id "ENSMUSG00000019891.16"; transcript_id "ENSMUST00000218582.2"; exon_number "13"; exon_id "ENSMUSE00000487939.3"; gene_type "protein_coding"; gene_name "Dcbld1"; transcript_type "protein_coding"; transcript_name "Dcbld1-203"; protein_id "ENSMUSP00000151265.2"; transcript_support_level "1"; mgi_id "MGI:1913936"; tag "basic"; ccdsid "CCDS83696.1"; havana_gene "OTTMUSG00000034133.1"; havana_transcript "OTTMUST00000086401.1";
chr10	HAVANA	exon	52187496	52187536	.	+	.	gene_id "ENSMUSG00000019891.16"; transcript_id "ENSMUST00000218582.2"; exon_number "14"; exon_id "ENSMUSE00000487939.3"; gene_type "protein_coding"; gene_name "Dcbld1"; transcript_type "protein_coding"; transcript_name "Dcbld1-203"; protein_id "ENSMUSP00000151265.2"; transcript_support_level "1"; mgi_id "MGI:1913936"; tag "basic"; ccdsid "CCDS83696.1"; havana_gene "OTTMUSG00000034133.1"; havana_transcript "OTTMUST00000086401.1";
chr10	HAVANA	CDS	52188910	52188997	.	+	.	gene_id "ENSMUSG00000019891.16"; transcript_id "ENSMUST00000218582.2"; exon_number "15"; exon_id "ENSMUSE00000098830.5"; gene_type "protein_coding"; gene_name "Dcbld1"; transcript_type "protein_coding"; transcript_name "Dcbld1-203"; protein_id "ENSMUSP00000151265.2"; transcript_support_level "1"; mgi_id "MGI:1913936"; tag "basic"; ccdsid "CCDS83696.1"; havana_gene "OTTMUSG00000034133.1"; havana_transcript "OTTMUST00000086401.1";
chr10	HAVANA	exon	52188910	52188997	.	+	.	gene_id "ENSMUSG00000019891.16"; transcript_id "ENSMUST00000218582.2"; exon_number "16"; exon_id "ENSMUSE00000098830.5"; gene_type "protein_coding"; gene_name "Dcbld1"; transcript_type "protein_coding"; transcript_name "Dcbld1-203"; protein_id "ENSMUSP00000151265.2"; transcript_support_level "1"; mgi_id "MGI:1913936"; tag "basic"; ccdsid "CCDS83696.1"; havana_gene "OTTMUSG00000034133.1"; havana_transcript "OTTMUST00000086401.1";
chr10	HAVANA	CDS	52190451	52190500	.	+	.	gene_id "ENSMUSG00000019891.16"; transcript_id "ENSMUST00000218582.2"; exon_number "17"; exon_id "ENSMUSE00000098836.4"; gene_type "protein_coding"; gene_name "Dcbld1"; transcript_type "protein_coding"; transcript_name "Dcbld1-203"; protein_id "ENSMUSP00000151265.2"; transcript_support_level "1"; mgi_id "MGI:1913936"; tag "basic"; ccdsid "CCDS83696.1"; havana_gene "OTTMUSG00000034133.1"; havana_transcript "OTTMUST00000086401.1";
chr10	HAVANA	exon	52190451	52190500	.	+	.	gene_id "ENSMUSG00000019891.16"; transcript_id "ENSMUST00000218582.2"; exon_number "18"; exon_id "ENSMUSE00000098836.4"; gene_type "protein_coding"; gene_name "Dcbld1"; transcript_type "protein_coding"; transcript_name "Dcbld1-203"; protein_id "ENSMUSP00000151265.2"; transcript_support_level "1"; mgi_id "MGI:1913936"; tag "basic"; ccdsid "CCDS83696.1"; havana_gene "OTTMUSG00000034133.1"; havana_transcript "OTTMUST00000086401.1";
chr10	HAVANA	CDS	52193128	52193247	.	+	.	gene_id "ENSMUSG00000019891.16"; transcript_id "ENSMUST00000218582.2"; exon_number "19"; exon_id "ENSMUSE00000098834.4"; gene_type "protein_coding"; gene_name "Dcbld1"; transcript_type "protein_coding"; transcript_name "Dcbld1-203"; protein_id "ENSMUSP00000151265.2"; transcript_support_level "1"; mgi_id "MGI:1913936"; tag "basic"; ccdsid "CCDS83696.1"; havana_gene "OTTMUSG00000034133.1"; havana_transcript "OTTMUST00000086401.1";
chr10	HAVANA	exon	52193128	52193247	.	+	.	gene_id "ENSMUSG00000019891.16"; transcript_id "ENSMUST00000218582.2"; exon_number "20"; exon_id "ENSMUSE00000098834.4"; gene_type "protein_coding"; gene_name "Dcbld1"; transcript_type "protein_coding"; transcript_name "Dcbld1-203"; protein_id "ENSMUSP00000151265.2"; transcript_support_level "1"; mgi_id "MGI:1913936"; tag "basic"; ccdsid "CCDS83696.1"; havana_gene "OTTMUSG00000034133.1"; havana_transcript "OTTMUST00000086401.1";
chr10	HAVANA	CDS	52195572	52196089	.	+	.	gene_id "ENSMUSG00000019891.16"; transcript_id "ENSMUST00000218582.2"; exon_number "21"; exon_id "chr10.1445";
chr10	HAVANA	exon	52195572	52197474	.	+	.	gene_id "ENSMUSG00000019891.16"; transcript_id "ENSMUST00000218582.2"; exon_number "22"; exon_id "ENSMUSE00001407449.2"; gene_type "protein_coding"; gene_name "Dcbld1"; transcript_type "protein_coding"; transcript_name "Dcbld1-203"; protein_id "ENSMUSP00000151265.2"; transcript_support_level "1"; mgi_id "MGI:1913936"; tag "basic"; ccdsid "CCDS83696.1"; havana_gene "OTTMUSG00000034133.1"; havana_transcript "OTTMUST00000086401.1";
chr10	HAVANA	stop_codon	52196090	52196092	.	+	.	gene_id "ENSMUSG00000019891.16"; transcript_id "ENSMUST00000218582.2"; exon_number "23"; exon_id "chr10.1446";
chr10	HAVANA	UTR	52196090	52197474	.	+	.	gene_id "ENSMUSG00000019891.16"; transcript_id "ENSMUST00000218582.2"; exon_number "24"; exon_id "1449";
chr10	HAVANA	transcript	52109729	52164641	.	+	.	gene_id "ENSMUSG00000019891.16"; transcript_id "ENSMUST00000218278.2"; exons "3"; gene_type "protein_coding"; gene_name "Dcbld1"; transcript_type "retained_intron"; transcript_name "Dcbld1-202"; transcript_support_level "1"; mgi_id "MGI:1913936"; havana_gene "OTTMUSG00000034133.1"; havana_transcript "OTTMUST00000086402.1";
chr10	HAVANA	exon	52109729	52109931	.	+	.	gene_id "ENSMUSG00000019891.16"; transcript_id "ENSMUST00000218278.2"; exon_number "1"; exon_id "ENSMUSE00001407914.2"; gene_type "protein_coding"; gene_name "Dcbld1"; transcript_type "retained_intron"; transcript_name "Dcbld1-202"; transcript_support_level "1"; mgi_id "MGI:1913936"; havana_gene "OTTMUSG00000034133.1"; havana_transcript "OTTMUST00000086402.1";
chr10	HAVANA	exon	52137823	52138035	.	+	.	gene_id "ENSMUSG00000019891.16"; transcript_id "ENSMUST00000218278.2"; exon_number "2"; exon_id "ENSMUSE00001407392.2"; gene_type "protein_coding"; gene_name "Dcbld1"; transcript_type "retained_intron"; transcript_name "Dcbld1-202"; transcript_support_level "1"; mgi_id "MGI:1913936"; havana_gene "OTTMUSG00000034133.1"; havana_transcript "OTTMUST00000086402.1";
chr10	HAVANA	exon	52160199	52164641	.	+	.	gene_id "ENSMUSG00000019891.16"; transcript_id "ENSMUST00000218278.2"; exon_number "3"; exon_id "ENSMUSE00001406470.2"; gene_type "protein_coding"; gene_name "Dcbld1"; transcript_type "retained_intron"; transcript_name "Dcbld1-202"; transcript_support_level "1"; mgi_id "MGI:1913936"; havana_gene "OTTMUSG00000034133.1"; havana_transcript "OTTMUST00000086402.1";
chr10	IsoQuant	gene	52141038	52144113	.	+	.	gene_id "novel_gene_chr10_2695"; transcripts "1";
chr10	IsoQuant	transcript	52141038	52144113	.	+	.	gene_id "novel_gene_chr10_2695"; transcript_id "transcript2694.chr10.nnic"; exons "1";
chr10	IsoQuant	exon	52141038	52144113	.	+	.	gene_id "novel_gene_chr10_2695"; transcript_id "transcript2694.chr10.nnic"; exon_number "1"; exon_id "1450";
chr10	HAVANA	gene	52211946	52258240	.	-	.	gene_id "ENSMUSG00000019861.16"; transcripts "3"; gene_type "protein_coding"; gene_name "Gopc"; mgi_id "MGI:2149946"; havana_gene "OTTMUSG00000063904.1";
chr10	IsoQuant	transcript	52231004	52258240	.	-	.	gene_id "ENSMUSG00000019861.16"; transcript_id "transcript2708.chr10.nic"; exons "2";
chr10	IsoQuant	exon	52257707	52258240	.	-	.	gene_id "ENSMUSG00000019861.16"; transcript_id "transcript2708.chr10.nic"; exon_number "1"; exon_id "1451";
chr10	IsoQuant	exon	52231004	52235033	.	-	.	gene_id "ENSMUSG00000019861.16"; transcript_id "transcript2708.chr10.nic"; exon_number "2"; exon_id "1452";
chr10	ENSEMBL	transcript	52213120	52258220	.	-	.	gene_id "ENSMUSG00000019861.16"; transcript_id "ENSMUST00000105475.9"; exons "8"; gene_type "protein_coding"; gene_name "Gopc"; transcript_type "protein_coding"; transcript_name "Gopc-202"; protein_id "ENSMUSP00000101115.3"; transcript_support_level "5"; mgi_id "MGI:2149946"; tag "basic"; havana_gene "OTTMUSG00000063904.1";
chr10	ENSEMBL	UTR	52257995	52258220	.	-	.	gene_id "ENSMUSG00000019861.16"; transcript_id "ENSMUST00000105475.9"; exon_number "1"; exon_id "1453";
chr10	ENSEMBL	start_codon	52257992	52257994	.	-	.	gene_id "ENSMUSG00000019861.16"; transcript_id "ENSMUST00000105475.9"; exon_number "2"; exon_id "1454";
chr10	ENSEMBL	exon	52257707	52258220	.	-	.	gene_id "ENSMUSG00000019861.16"; transcript_id "ENSMUST00000105475.9"; exon_number "3"; exon_id "ENSMUSE00000302418.6"; gene_type "protein_coding"; gene_name "Gopc"; transcript_type "protein_coding"; transcript_name "Gopc-202"; protein_id "ENSMUSP00000101115.3"; transcript_support_level "5"; mgi_id "MGI:2149946"; tag "basic"; havana_gene "OTTMUSG00000063904.1";
chr10	ENSEMBL	CDS	52257707	52257994	.	-	.	gene_id "ENSMUSG00000019861.16"; transcript_id "ENSMUST00000105475.9"; exon_number "4"; exon_id "1455";
chr10	ENSEMBL	exon	52234845	52235033	.	-	.	gene_id "ENSMUSG00000019861.16"; transcript_id "ENSMUST00000105475.9"; exon_number "5"; exon_id "ENSMUSE00001052853.2"; gene_type "protein_coding"; gene_name "Gopc"; transcript_type "protein_coding"; transcript_name "Gopc-202"; protein_id "ENSMUSP00000101115.3"; transcript_support_level "5"; mgi_id "MGI:2149946"; tag "basic"; havana_gene "OTTMUSG00000063904.1";
chr10	ENSEMBL	CDS	52234845	52235033	.	-	.	gene_id "ENSMUSG00000019861.16"; transcript_id "ENSMUST00000105475.9"; exon_number "6"; exon_id "ENSMUSE00001052853.2"; gene_type "protein_coding"; gene_name "Gopc"; transcript_type "protein_coding"; transcript_name "Gopc-202"; protein_id "ENSMUSP00000101115.3"; transcript_support_level "5"; mgi_id "MGI:2149946"; tag "basic"; havana_gene "OTTMUSG00000063904.1";
chr10	ENSEMBL	exon	52230668	52230843	.	-	.	gene_id "ENSMUSG00000019861.16"; transcript_id "ENSMUST00000105475.9"; exon_number "7"; exon_id "ENSMUSE00000098649.4"; gene_type "protein_coding"; gene_name "Gopc"; transcript_type "protein_coding"; transcript_name "Gopc-202"; protein_id "ENSMUSP00000101115.3"; transcript_support_level "5"; mgi_id "MGI:2149946"; tag "basic"; havana_gene "OTTMUSG00000063904.1";
chr10	ENSEMBL	CDS	52230668	52230843	.	-	.	gene_id "ENSMUSG00000019861.16"; transcript_id "ENSMUST00000105475.9"; exon_number "8"; exon_id "ENSMUSE00000098649.4"; gene_type "protein_coding"; gene_name "Gopc"; transcript_type "protein_coding"; transcript_name "Gopc-202"; protein_id "ENSMUSP00000101115.3"; transcript_support_level "5"; mgi_id "MGI:2149946"; tag "basic"; havana_gene "OTTMUSG00000063904.1";
chr10	ENSEMBL	exon	52229423	52229588	.	-	.	gene_id "ENSMUSG00000019861.16"; transcript_id "ENSMUST00000105475.9"; exon_number "9"; exon_id "ENSMUSE00001407754.2"; gene_type "protein_coding"; gene_name "Gopc"; transcript_type "protein_coding"; transcript_name "Gopc-202"; protein_id "ENSMUSP00000101115.3"; transcript_support_level "5"; mgi_id "MGI:2149946"; tag "basic"; havana_gene "OTTMUSG00000063904.1";
chr10	ENSEMBL	CDS	52229423	52229588	.	-	.	gene_id "ENSMUSG00000019861.16"; transcript_id "ENSMUST00000105475.9"; exon_number "10"; exon_id "ENSMUSE00001407754.2"; gene_type "protein_coding"; gene_name "Gopc"; transcript_type "protein_coding"; transcript_name "Gopc-202"; protein_id "ENSMUSP00000101115.3"; transcript_support_level "5"; mgi_id "MGI:2149946"; tag "basic"; havana_gene "OTTMUSG00000063904.1";
chr10	ENSEMBL	exon	52226697	52226792	.	-	.	gene_id "ENSMUSG00000019861.16"; transcript_id "ENSMUST00000105475.9"; exon_number "11"; exon_id "ENSMUSE00001410435.2"; gene_type "protein_coding"; gene_name "Gopc"; transcript_type "protein_coding"; transcript_name "Gopc-202"; protein_id "ENSMUSP00000101115.3"; transcript_support_level "5"; mgi_id "MGI:2149946"; tag "basic"; havana_gene "OTTMUSG00000063904.1";
chr10	ENSEMBL	CDS	52226697	52226792	.	-	.	gene_id "ENSMUSG00000019861.16"; transcript_id "ENSMUST00000105475.9"; exon_number "12"; exon_id "ENSMUSE00001410435.2"; gene_type "protein_coding"; gene_name "Gopc"; transcript_type "protein_coding"; transcript_name "Gopc-202"; protein_id "ENSMUSP00000101115.3"; transcript_support_level "5"; mgi_id "MGI:2149946"; tag "basic"; havana_gene "OTTMUSG00000063904.1";
chr10	ENSEMBL	exon	52225168	52225332	.	-	.	gene_id "ENSMUSG00000019861.16"; transcript_id "ENSMUST00000105475.9"; exon_number "13"; exon_id "ENSMUSE00000098646.4"; gene_type "protein_coding"; gene_name "Gopc"; transcript_type "protein_coding"; transcript_name "Gopc-202"; protein_id "ENSMUSP00000101115.3"; transcript_support_level "5"; mgi_id "MGI:2149946"; tag "basic"; havana_gene "OTTMUSG00000063904.1";
chr10	ENSEMBL	CDS	52225168	52225332	.	-	.	gene_id "ENSMUSG00000019861.16"; transcript_id "ENSMUST00000105475.9"; exon_number "14"; exon_id "ENSMUSE00000098646.4"; gene_type "protein_coding"; gene_name "Gopc"; transcript_type "protein_coding"; transcript_name "Gopc-202"; protein_id "ENSMUSP00000101115.3"; transcript_support_level "5"; mgi_id "MGI:2149946"; tag "basic"; havana_gene "OTTMUSG00000063904.1";
chr10	ENSEMBL	exon	52222145	52222325	.	-	.	gene_id "ENSMUSG00000019861.16"; transcript_id "ENSMUST00000105475.9"; exon_number "15"; exon_id "ENSMUSE00000302374.4"; gene_type "protein_coding"; gene_name "Gopc"; transcript_type "protein_coding"; transcript_name "Gopc-202"; protein_id "ENSMUSP00000101115.3"; transcript_support_level "5"; mgi_id "MGI:2149946"; tag "basic"; havana_gene "OTTMUSG00000063904.1";
chr10	ENSEMBL	CDS	52222145	52222325	.	-	.	gene_id "ENSMUSG00000019861.16"; transcript_id "ENSMUST00000105475.9"; exon_number "16"; exon_id "ENSMUSE00000302374.4"; gene_type "protein_coding"; gene_name "Gopc"; transcript_type "protein_coding"; transcript_name "Gopc-202"; protein_id "ENSMUSP00000101115.3"; transcript_support_level "5"; mgi_id "MGI:2149946"; tag "basic"; havana_gene "OTTMUSG00000063904.1";
chr10	ENSEMBL	CDS	52215822	52215949	.	-	.	gene_id "ENSMUSG00000019861.16"; transcript_id "ENSMUST00000105475.9"; exon_number "17"; exon_id "1456";
chr10	ENSEMBL	stop_codon	52215819	52215821	.	-	.	gene_id "ENSMUSG00000019861.16"; transcript_id "ENSMUST00000105475.9"; exon_number "18"; exon_id "1457";
chr10	ENSEMBL	exon	52213120	52215949	.	-	.	gene_id "ENSMUSG00000019861.16"; transcript_id "ENSMUST00000105475.9"; exon_number "19"; exon_id "ENSMUSE00000302366.9"; gene_type "protein_coding"; gene_name "Gopc"; transcript_type "protein_coding"; transcript_name "Gopc-202"; protein_id "ENSMUSP00000101115.3"; transcript_support_level "5"; mgi_id "MGI:2149946"; tag "basic"; havana_gene "OTTMUSG00000063904.1";
chr10	ENSEMBL	UTR	52213120	52215821	.	-	.	gene_id "ENSMUSG00000019861.16"; transcript_id "ENSMUST00000105475.9"; exon_number "20"; exon_id "1458";
chr10	HAVANA	transcript	52213148	52258171	.	-	.	gene_id "ENSMUSG00000019861.16"; transcript_id "ENSMUST00000020008.10"; exons "8"; gene_type "protein_coding"; gene_name "Gopc"; transcript_type "protein_coding"; transcript_name "Gopc-201"; protein_id "ENSMUSP00000020008.9"; transcript_support_level "1"; mgi_id "MGI:2149946"; tag "NAGNAG_splice_site"; ccdsid "CCDS35898.1"; havana_gene "OTTMUSG00000063904.1"; havana_transcript "OTTMUST00000155716.1";
chr10	HAVANA	UTR	52257995	52258171	.	-	.	gene_id "ENSMUSG00000019861.16"; transcript_id "ENSMUST00000020008.10"; exon_number "1"; exon_id "1459";
chr10	HAVANA	start_codon	52257992	52257994	.	-	.	gene_id "ENSMUSG00000019861.16"; transcript_id "ENSMUST00000020008.10"; exon_number "2"; exon_id "chr10.1454";
chr10	HAVANA	exon	52257707	52258171	.	-	.	gene_id "ENSMUSG00000019861.16"; transcript_id "ENSMUST00000020008.10"; exon_number "3"; exon_id "ENSMUSE00001411989.2"; gene_type "protein_coding"; gene_name "Gopc"; transcript_type "protein_coding"; transcript_name "Gopc-201"; protein_id "ENSMUSP00000020008.9"; transcript_support_level "1"; mgi_id "MGI:2149946"; tag "NAGNAG_splice_site"; ccdsid "CCDS35898.1"; havana_gene "OTTMUSG00000063904.1"; havana_transcript "OTTMUST00000155716.1";
chr10	HAVANA	CDS	52257707	52257994	.	-	.	gene_id "ENSMUSG00000019861.16"; transcript_id "ENSMUST00000020008.10"; exon_number "4"; exon_id "chr10.1455";
chr10	HAVANA	exon	52234869	52235033	.	-	.	gene_id "ENSMUSG00000019861.16"; transcript_id "ENSMUST00000020008.10"; exon_number "5"; exon_id "ENSMUSE00000417835.5"; gene_type "protein_coding"; gene_name "Gopc"; transcript_type "protein_coding"; transcript_name "Gopc-201"; protein_id "ENSMUSP00000020008.9"; transcript_support_level "1"; mgi_id "MGI:2149946"; tag "NAGNAG_splice_site"; ccdsid "CCDS35898.1"; havana_gene "OTTMUSG00000063904.1"; havana_transcript "OTTMUST00000155716.1";
chr10	HAVANA	CDS	52234869	52235033	.	-	.	gene_id "ENSMUSG00000019861.16"; transcript_id "ENSMUST00000020008.10"; exon_number "6"; exon_id "ENSMUSE00000417835.5"; gene_type "protein_coding"; gene_name "Gopc"; transcript_type "protein_coding"; transcript_name "Gopc-201"; protein_id "ENSMUSP00000020008.9"; transcript_support_level "1"; mgi_id "MGI:2149946"; tag "NAGNAG_splice_site"; ccdsid "CCDS35898.1"; havana_gene "OTTMUSG00000063904.1"; havana_transcript "OTTMUST00000155716.1";
chr10	HAVANA	exon	52230668	52230843	.	-	.	gene_id "ENSMUSG00000019861.16"; transcript_id "ENSMUST00000020008.10"; exon_number "7"; exon_id "ENSMUSE00000098649.4"; gene_type "protein_coding"; gene_name "Gopc"; transcript_type "protein_coding"; transcript_name "Gopc-201"; protein_id "ENSMUSP00000020008.9"; transcript_support_level "1"; mgi_id "MGI:2149946"; tag "NAGNAG_splice_site"; ccdsid "CCDS35898.1"; havana_gene "OTTMUSG00000063904.1"; havana_transcript "OTTMUST00000155716.1";
chr10	HAVANA	CDS	52230668	52230843	.	-	.	gene_id "ENSMUSG00000019861.16"; transcript_id "ENSMUST00000020008.10"; exon_number "8"; exon_id "ENSMUSE00000098649.4"; gene_type "protein_coding"; gene_name "Gopc"; transcript_type "protein_coding"; transcript_name "Gopc-201"; protein_id "ENSMUSP00000020008.9"; transcript_support_level "1"; mgi_id "MGI:2149946"; tag "NAGNAG_splice_site"; ccdsid "CCDS35898.1"; havana_gene "OTTMUSG00000063904.1"; havana_transcript "OTTMUST00000155716.1";
chr10	HAVANA	exon	52229423	52229588	.	-	.	gene_id "ENSMUSG00000019861.16"; transcript_id "ENSMUST00000020008.10"; exon_number "9"; exon_id "ENSMUSE00001407754.2"; gene_type "protein_coding"; gene_name "Gopc"; transcript_type "protein_coding"; transcript_name "Gopc-201"; protein_id "ENSMUSP00000020008.9"; transcript_support_level "1"; mgi_id "MGI:2149946"; tag "NAGNAG_splice_site"; ccdsid "CCDS35898.1"; havana_gene "OTTMUSG00000063904.1"; havana_transcript "OTTMUST00000155716.1";
chr10	HAVANA	CDS	52229423	52229588	.	-	.	gene_id "ENSMUSG00000019861.16"; transcript_id "ENSMUST00000020008.10"; exon_number "10"; exon_id "ENSMUSE00001407754.2"; gene_type "protein_coding"; gene_name "Gopc"; transcript_type "protein_coding"; transcript_name "Gopc-201"; protein_id "ENSMUSP00000020008.9"; transcript_support_level "1"; mgi_id "MGI:2149946"; tag "NAGNAG_splice_site"; ccdsid "CCDS35898.1"; havana_gene "OTTMUSG00000063904.1"; havana_transcript "OTTMUST00000155716.1";
chr10	HAVANA	exon	52226697	52226792	.	-	.	gene_id "ENSMUSG00000019861.16"; transcript_id "ENSMUST00000020008.10"; exon_number "11"; exon_id "ENSMUSE00001410435.2"; gene_type "protein_coding"; gene_name "Gopc"; transcript_type "protein_coding"; transcript_name "Gopc-201"; protein_id "ENSMUSP00000020008.9"; transcript_support_level "1"; mgi_id "MGI:2149946"; tag "NAGNAG_splice_site"; ccdsid "CCDS35898.1"; havana_gene "OTTMUSG00000063904.1"; havana_transcript "OTTMUST00000155716.1";
chr10	HAVANA	CDS	52226697	52226792	.	-	.	gene_id "ENSMUSG00000019861.16"; transcript_id "ENSMUST00000020008.10"; exon_number "12"; exon_id "ENSMUSE00001410435.2"; gene_type "protein_coding"; gene_name "Gopc"; transcript_type "protein_coding"; transcript_name "Gopc-201"; protein_id "ENSMUSP00000020008.9"; transcript_support_level "1"; mgi_id "MGI:2149946"; tag "NAGNAG_splice_site"; ccdsid "CCDS35898.1"; havana_gene "OTTMUSG00000063904.1"; havana_transcript "OTTMUST00000155716.1";
chr10	HAVANA	exon	52225168	52225332	.	-	.	gene_id "ENSMUSG00000019861.16"; transcript_id "ENSMUST00000020008.10"; exon_number "13"; exon_id "ENSMUSE00000098646.4"; gene_type "protein_coding"; gene_name "Gopc"; transcript_type "protein_coding"; transcript_name "Gopc-201"; protein_id "ENSMUSP00000020008.9"; transcript_support_level "1"; mgi_id "MGI:2149946"; tag "NAGNAG_splice_site"; ccdsid "CCDS35898.1"; havana_gene "OTTMUSG00000063904.1"; havana_transcript "OTTMUST00000155716.1";
chr10	HAVANA	CDS	52225168	52225332	.	-	.	gene_id "ENSMUSG00000019861.16"; transcript_id "ENSMUST00000020008.10"; exon_number "14"; exon_id "ENSMUSE00000098646.4"; gene_type "protein_coding"; gene_name "Gopc"; transcript_type "protein_coding"; transcript_name "Gopc-201"; protein_id "ENSMUSP00000020008.9"; transcript_support_level "1"; mgi_id "MGI:2149946"; tag "NAGNAG_splice_site"; ccdsid "CCDS35898.1"; havana_gene "OTTMUSG00000063904.1"; havana_transcript "OTTMUST00000155716.1";
chr10	HAVANA	exon	52222145	52222325	.	-	.	gene_id "ENSMUSG00000019861.16"; transcript_id "ENSMUST00000020008.10"; exon_number "15"; exon_id "ENSMUSE00000302374.4"; gene_type "protein_coding"; gene_name "Gopc"; transcript_type "protein_coding"; transcript_name "Gopc-201"; protein_id "ENSMUSP00000020008.9"; transcript_support_level "1"; mgi_id "MGI:2149946"; tag "NAGNAG_splice_site"; ccdsid "CCDS35898.1"; havana_gene "OTTMUSG00000063904.1"; havana_transcript "OTTMUST00000155716.1";
chr10	HAVANA	CDS	52222145	52222325	.	-	.	gene_id "ENSMUSG00000019861.16"; transcript_id "ENSMUST00000020008.10"; exon_number "16"; exon_id "ENSMUSE00000302374.4"; gene_type "protein_coding"; gene_name "Gopc"; transcript_type "protein_coding"; transcript_name "Gopc-201"; protein_id "ENSMUSP00000020008.9"; transcript_support_level "1"; mgi_id "MGI:2149946"; tag "NAGNAG_splice_site"; ccdsid "CCDS35898.1"; havana_gene "OTTMUSG00000063904.1"; havana_transcript "OTTMUST00000155716.1";
chr10	HAVANA	CDS	52215822	52215949	.	-	.	gene_id "ENSMUSG00000019861.16"; transcript_id "ENSMUST00000020008.10"; exon_number "17"; exon_id "chr10.1456";
chr10	HAVANA	stop_codon	52215819	52215821	.	-	.	gene_id "ENSMUSG00000019861.16"; transcript_id "ENSMUST00000020008.10"; exon_number "18"; exon_id "chr10.1457";
chr10	HAVANA	exon	52213148	52215949	.	-	.	gene_id "ENSMUSG00000019861.16"; transcript_id "ENSMUST00000020008.10"; exon_number "19"; exon_id "ENSMUSE00001407050.2"; gene_type "protein_coding"; gene_name "Gopc"; transcript_type "protein_coding"; transcript_name "Gopc-201"; protein_id "ENSMUSP00000020008.9"; transcript_support_level "1"; mgi_id "MGI:2149946"; tag "NAGNAG_splice_site"; ccdsid "CCDS35898.1"; havana_gene "OTTMUSG00000063904.1"; havana_transcript "OTTMUST00000155716.1";
chr10	HAVANA	UTR	52213148	52215821	.	-	.	gene_id "ENSMUSG00000019861.16"; transcript_id "ENSMUST00000020008.10"; exon_number "20"; exon_id "1460";
chr10	HAVANA	gene	52255039	52258240	.	-	.	gene_id "ENSMUSG00000112317.2"; transcripts "1"; gene_type "TEC"; gene_name "Gm47580"; mgi_id "MGI:6096616"; havana_gene "OTTMUSG00000063905.1";
chr10	IsoQuant	transcript	52255039	52258240	.	-	.	gene_id "ENSMUSG00000112317.2"; transcript_id "transcript2710.chr10.nnic"; exons "1";
chr10	IsoQuant	exon	52255039	52258240	.	-	.	gene_id "ENSMUSG00000112317.2"; transcript_id "transcript2710.chr10.nnic"; exon_number "1"; exon_id "1461";
chr10	HAVANA	gene	52293643	52316279	.	+	.	gene_id "ENSMUSG00000023068.17"; transcripts "1"; gene_type "protein_coding"; gene_name "Nus1"; mgi_id "MGI:1196365"; havana_gene "OTTMUSG00000035006.1";
chr10	HAVANA	transcript	52293643	52316279	.	+	.	gene_id "ENSMUSG00000023068.17"; transcript_id "ENSMUST00000023830.16"; exons "5"; gene_type "protein_coding"; gene_name "Nus1"; transcript_type "protein_coding"; transcript_name "Nus1-201"; protein_id "ENSMUSP00000023830.9"; transcript_support_level "1"; mgi_id "MGI:1196365"; tag "basic"; ccdsid "CCDS23841.1"; havana_gene "OTTMUSG00000035006.1"; havana_transcript "OTTMUST00000089014.1";
chr10	HAVANA	UTR	52293643	52293837	.	+	.	gene_id "ENSMUSG00000023068.17"; transcript_id "ENSMUST00000023830.16"; exon_number "1"; exon_id "1462";
chr10	HAVANA	exon	52293643	52294264	.	+	.	gene_id "ENSMUSG00000023068.17"; transcript_id "ENSMUST00000023830.16"; exon_number "2"; exon_id "ENSMUSE00000411272.8"; gene_type "protein_coding"; gene_name "Nus1"; transcript_type "protein_coding"; transcript_name "Nus1-201"; protein_id "ENSMUSP00000023830.9"; transcript_support_level "1"; mgi_id "MGI:1196365"; tag "basic"; ccdsid "CCDS23841.1"; havana_gene "OTTMUSG00000035006.1"; havana_transcript "OTTMUST00000089014.1";
chr10	HAVANA	start_codon	52293838	52293840	.	+	.	gene_id "ENSMUSG00000023068.17"; transcript_id "ENSMUST00000023830.16"; exon_number "3"; exon_id "1463";
chr10	HAVANA	CDS	52293838	52294264	.	+	.	gene_id "ENSMUSG00000023068.17"; transcript_id "ENSMUST00000023830.16"; exon_number "4"; exon_id "1464";
chr10	HAVANA	CDS	52305289	52305414	.	+	.	gene_id "ENSMUSG00000023068.17"; transcript_id "ENSMUST00000023830.16"; exon_number "5"; exon_id "ENSMUSE00000302205.4"; gene_type "protein_coding"; gene_name "Nus1"; transcript_type "protein_coding"; transcript_name "Nus1-201"; protein_id "ENSMUSP00000023830.9"; transcript_support_level "1"; mgi_id "MGI:1196365"; tag "basic"; ccdsid "CCDS23841.1"; havana_gene "OTTMUSG00000035006.1"; havana_transcript "OTTMUST00000089014.1";
chr10	HAVANA	exon	52305289	52305414	.	+	.	gene_id "ENSMUSG00000023068.17"; transcript_id "ENSMUST00000023830.16"; exon_number "6"; exon_id "ENSMUSE00000302205.4"; gene_type "protein_coding"; gene_name "Nus1"; transcript_type "protein_coding"; transcript_name "Nus1-201"; protein_id "ENSMUSP00000023830.9"; transcript_support_level "1"; mgi_id "MGI:1196365"; tag "basic"; ccdsid "CCDS23841.1"; havana_gene "OTTMUSG00000035006.1"; havana_transcript "OTTMUST00000089014.1";
chr10	HAVANA	CDS	52306163	52306312	.	+	.	gene_id "ENSMUSG00000023068.17"; transcript_id "ENSMUST00000023830.16"; exon_number "7"; exon_id "ENSMUSE00001408343.2"; gene_type "protein_coding"; gene_name "Nus1"; transcript_type "protein_coding"; transcript_name "Nus1-201"; protein_id "ENSMUSP00000023830.9"; transcript_support_level "1"; mgi_id "MGI:1196365"; tag "basic"; ccdsid "CCDS23841.1"; havana_gene "OTTMUSG00000035006.1"; havana_transcript "OTTMUST00000089014.1";
chr10	HAVANA	exon	52306163	52306312	.	+	.	gene_id "ENSMUSG00000023068.17"; transcript_id "ENSMUST00000023830.16"; exon_number "8"; exon_id "ENSMUSE00001408343.2"; gene_type "protein_coding"; gene_name "Nus1"; transcript_type "protein_coding"; transcript_name "Nus1-201"; protein_id "ENSMUSP00000023830.9"; transcript_support_level "1"; mgi_id "MGI:1196365"; tag "basic"; ccdsid "CCDS23841.1"; havana_gene "OTTMUSG00000035006.1"; havana_transcript "OTTMUST00000089014.1";
chr10	HAVANA	CDS	52309441	52309540	.	+	.	gene_id "ENSMUSG00000023068.17"; transcript_id "ENSMUST00000023830.16"; exon_number "9"; exon_id "ENSMUSE00000133319.4"; gene_type "protein_coding"; gene_name "Nus1"; transcript_type "protein_coding"; transcript_name "Nus1-201"; protein_id "ENSMUSP00000023830.9"; transcript_support_level "1"; mgi_id "MGI:1196365"; tag "basic"; ccdsid "CCDS23841.1"; havana_gene "OTTMUSG00000035006.1"; havana_transcript "OTTMUST00000089014.1";
chr10	HAVANA	exon	52309441	52309540	.	+	.	gene_id "ENSMUSG00000023068.17"; transcript_id "ENSMUST00000023830.16"; exon_number "10"; exon_id "ENSMUSE00000133319.4"; gene_type "protein_coding"; gene_name "Nus1"; transcript_type "protein_coding"; transcript_name "Nus1-201"; protein_id "ENSMUSP00000023830.9"; transcript_support_level "1"; mgi_id "MGI:1196365"; tag "basic"; ccdsid "CCDS23841.1"; havana_gene "OTTMUSG00000035006.1"; havana_transcript "OTTMUST00000089014.1";
chr10	HAVANA	CDS	52312673	52312760	.	+	.	gene_id "ENSMUSG00000023068.17"; transcript_id "ENSMUST00000023830.16"; exon_number "11"; exon_id "1465";
chr10	HAVANA	exon	52312673	52316279	.	+	.	gene_id "ENSMUSG00000023068.17"; transcript_id "ENSMUST00000023830.16"; exon_number "12"; exon_id "ENSMUSE00000362324.11"; gene_type "protein_coding"; gene_name "Nus1"; transcript_type "protein_coding"; transcript_name "Nus1-201"; protein_id "ENSMUSP00000023830.9"; transcript_support_level "1"; mgi_id "MGI:1196365"; tag "basic"; ccdsid "CCDS23841.1"; havana_gene "OTTMUSG00000035006.1"; havana_transcript "OTTMUST00000089014.1";
chr10	HAVANA	stop_codon	52312761	52312763	.	+	.	gene_id "ENSMUSG00000023068.17"; transcript_id "ENSMUST00000023830.16"; exon_number "13"; exon_id "1466";
chr10	HAVANA	UTR	52312761	52316279	.	+	.	gene_id "ENSMUSG00000023068.17"; transcript_id "ENSMUST00000023830.16"; exon_number "14"; exon_id "1467";
chr10	IsoQuant	gene	52293649	52295619	.	+	.	gene_id "novel_gene_chr10_2718"; transcripts "1";
chr10	IsoQuant	transcript	52293649	52295619	.	+	.	gene_id "novel_gene_chr10_2718"; transcript_id "transcript2717.chr10.nnic"; exons "1";
chr10	IsoQuant	exon	52293649	52295619	.	+	.	gene_id "novel_gene_chr10_2718"; transcript_id "transcript2717.chr10.nnic"; exon_number "1"; exon_id "1468";
chr10	IsoQuant	gene	52564517	52567721	.	-	.	gene_id "novel_gene_chr10_2722"; transcripts "1";
chr10	IsoQuant	transcript	52564517	52567721	.	-	.	gene_id "novel_gene_chr10_2722"; transcript_id "transcript2721.chr10.nnic"; exons "1";
chr10	IsoQuant	exon	52564517	52567721	.	-	.	gene_id "novel_gene_chr10_2722"; transcript_id "transcript2721.chr10.nnic"; exon_number "1"; exon_id "1469";
chr10	IsoQuant	gene	52566574	52569772	.	+	.	gene_id "novel_gene_chr10_2720"; transcripts "1";
chr10	IsoQuant	transcript	52566574	52569772	.	+	.	gene_id "novel_gene_chr10_2720"; transcript_id "transcript2719.chr10.nnic"; exons "1";
chr10	IsoQuant	exon	52566574	52569772	.	+	.	gene_id "novel_gene_chr10_2720"; transcript_id "transcript2719.chr10.nnic"; exon_number "1"; exon_id "1470";
chr10	IsoQuant	gene	52609856	52613212	.	+	.	gene_id "novel_gene_chr10_2726"; transcripts "1";
chr10	IsoQuant	transcript	52609856	52613212	.	+	.	gene_id "novel_gene_chr10_2726"; transcript_id "transcript2725.chr10.nnic"; exons "1";
chr10	IsoQuant	exon	52609856	52613212	.	+	.	gene_id "novel_gene_chr10_2726"; transcript_id "transcript2725.chr10.nnic"; exon_number "1"; exon_id "1471";
chr10	IsoQuant	gene	52617594	52620631	.	+	.	gene_id "novel_gene_chr10_2724"; transcripts "1";
chr10	IsoQuant	transcript	52617594	52620631	.	+	.	gene_id "novel_gene_chr10_2724"; transcript_id "transcript2723.chr10.nnic"; exons "1";
chr10	IsoQuant	exon	52617594	52620631	.	+	.	gene_id "novel_gene_chr10_2724"; transcript_id "transcript2723.chr10.nnic"; exon_number "1"; exon_id "1472";
chr10	IsoQuant	gene	52647093	52648896	.	+	.	gene_id "novel_gene_chr10_2728"; transcripts "1";
chr10	IsoQuant	transcript	52647093	52648896	.	+	.	gene_id "novel_gene_chr10_2728"; transcript_id "transcript2727.chr10.nnic"; exons "1";
chr10	IsoQuant	exon	52647093	52648896	.	+	.	gene_id "novel_gene_chr10_2728"; transcript_id "transcript2727.chr10.nnic"; exon_number "1"; exon_id "1473";
chr10	IsoQuant	gene	52687606	52690506	.	+	.	gene_id "novel_gene_chr10_2732"; transcripts "1";
chr10	IsoQuant	transcript	52687606	52690506	.	+	.	gene_id "novel_gene_chr10_2732"; transcript_id "transcript2731.chr10.nnic"; exons "1";
chr10	IsoQuant	exon	52687606	52690506	.	+	.	gene_id "novel_gene_chr10_2732"; transcript_id "transcript2731.chr10.nnic"; exon_number "1"; exon_id "1474";
chr10	IsoQuant	gene	52757264	52760181	.	+	.	gene_id "novel_gene_chr10_2734"; transcripts "1";
chr10	IsoQuant	transcript	52757264	52760181	.	+	.	gene_id "novel_gene_chr10_2734"; transcript_id "transcript2733.chr10.nnic"; exons "1";
chr10	IsoQuant	exon	52757264	52760181	.	+	.	gene_id "novel_gene_chr10_2734"; transcript_id "transcript2733.chr10.nnic"; exon_number "1"; exon_id "1475";
chr10	IsoQuant	gene	52771408	52776773	.	+	.	gene_id "novel_gene_chr10_2736"; transcripts "1";
chr10	IsoQuant	transcript	52771408	52776773	.	+	.	gene_id "novel_gene_chr10_2736"; transcript_id "transcript2735.chr10.nnic"; exons "1";
chr10	IsoQuant	exon	52771408	52776773	.	+	.	gene_id "novel_gene_chr10_2736"; transcript_id "transcript2735.chr10.nnic"; exon_number "1"; exon_id "1476";
chr10	HAVANA	gene	52566629	52987718	.	+	.	gene_id "ENSMUSG00000038602.8"; transcripts "2"; gene_type "protein_coding"; gene_name "Slc35f1"; mgi_id "MGI:2139810"; tag "ncRNA_host"; havana_gene "OTTMUSG00000023982.1";
chr10	HAVANA	transcript	52566629	52987718	.	+	.	gene_id "ENSMUSG00000038602.8"; transcript_id "ENSMUST00000105473.3"; exons "8"; gene_type "protein_coding"; gene_name "Slc35f1"; transcript_type "protein_coding"; transcript_name "Slc35f1-201"; protein_id "ENSMUSP00000101113.3"; transcript_support_level "1"; mgi_id "MGI:2139810"; tag "NAGNAG_splice_site"; ccdsid "CCDS23843.1"; havana_gene "OTTMUSG00000023982.1"; havana_transcript "OTTMUST00000058621.1";
chr10	HAVANA	UTR	52566629	52567092	.	+	.	gene_id "ENSMUSG00000038602.8"; transcript_id "ENSMUST00000105473.3"; exon_number "1"; exon_id "1477";
chr10	HAVANA	exon	52566629	52567265	.	+	.	gene_id "ENSMUSG00000038602.8"; transcript_id "ENSMUST00000105473.3"; exon_number "2"; exon_id "ENSMUSE00000494917.4"; gene_type "protein_coding"; gene_name "Slc35f1"; transcript_type "protein_coding"; transcript_name "Slc35f1-201"; protein_id "ENSMUSP00000101113.3"; transcript_support_level "1"; mgi_id "MGI:2139810"; tag "NAGNAG_splice_site"; ccdsid "CCDS23843.1"; havana_gene "OTTMUSG00000023982.1"; havana_transcript "OTTMUST00000058621.1";
chr10	HAVANA	start_codon	52567093	52567095	.	+	.	gene_id "ENSMUSG00000038602.8"; transcript_id "ENSMUST00000105473.3"; exon_number "3"; exon_id "1478";
chr10	HAVANA	CDS	52567093	52567265	.	+	.	gene_id "ENSMUSG00000038602.8"; transcript_id "ENSMUST00000105473.3"; exon_number "4"; exon_id "1479";
chr10	HAVANA	CDS	52809188	52809363	.	+	.	gene_id "ENSMUSG00000038602.8"; transcript_id "ENSMUST00000105473.3"; exon_number "5"; exon_id "ENSMUSE00000492555.2"; gene_type "protein_coding"; gene_name "Slc35f1"; transcript_type "protein_coding"; transcript_name "Slc35f1-201"; protein_id "ENSMUSP00000101113.3"; transcript_support_level "1"; mgi_id "MGI:2139810"; tag "NAGNAG_splice_site"; ccdsid "CCDS23843.1"; havana_gene "OTTMUSG00000023982.1"; havana_transcript "OTTMUST00000058621.1";
chr10	HAVANA	exon	52809188	52809363	.	+	.	gene_id "ENSMUSG00000038602.8"; transcript_id "ENSMUST00000105473.3"; exon_number "6"; exon_id "ENSMUSE00000492555.2"; gene_type "protein_coding"; gene_name "Slc35f1"; transcript_type "protein_coding"; transcript_name "Slc35f1-201"; protein_id "ENSMUSP00000101113.3"; transcript_support_level "1"; mgi_id "MGI:2139810"; tag "NAGNAG_splice_site"; ccdsid "CCDS23843.1"; havana_gene "OTTMUSG00000023982.1"; havana_transcript "OTTMUST00000058621.1";
chr10	HAVANA	CDS	52897940	52898067	.	+	.	gene_id "ENSMUSG00000038602.8"; transcript_id "ENSMUST00000105473.3"; exon_number "7"; exon_id "ENSMUSE00000516191.3"; gene_type "protein_coding"; gene_name "Slc35f1"; transcript_type "protein_coding"; transcript_name "Slc35f1-201"; protein_id "ENSMUSP00000101113.3"; transcript_support_level "1"; mgi_id "MGI:2139810"; tag "NAGNAG_splice_site"; ccdsid "CCDS23843.1"; havana_gene "OTTMUSG00000023982.1"; havana_transcript "OTTMUST00000058621.1";
chr10	HAVANA	exon	52897940	52898067	.	+	.	gene_id "ENSMUSG00000038602.8"; transcript_id "ENSMUST00000105473.3"; exon_number "8"; exon_id "ENSMUSE00000516191.3"; gene_type "protein_coding"; gene_name "Slc35f1"; transcript_type "protein_coding"; transcript_name "Slc35f1-201"; protein_id "ENSMUSP00000101113.3"; transcript_support_level "1"; mgi_id "MGI:2139810"; tag "NAGNAG_splice_site"; ccdsid "CCDS23843.1"; havana_gene "OTTMUSG00000023982.1"; havana_transcript "OTTMUST00000058621.1";
chr10	HAVANA	CDS	52938547	52938706	.	+	.	gene_id "ENSMUSG00000038602.8"; transcript_id "ENSMUST00000105473.3"; exon_number "9"; exon_id "ENSMUSE00000302060.4"; gene_type "protein_coding"; gene_name "Slc35f1"; transcript_type "protein_coding"; transcript_name "Slc35f1-201"; protein_id "ENSMUSP00000101113.3"; transcript_support_level "1"; mgi_id "MGI:2139810"; tag "NAGNAG_splice_site"; ccdsid "CCDS23843.1"; havana_gene "OTTMUSG00000023982.1"; havana_transcript "OTTMUST00000058621.1";
chr10	HAVANA	exon	52938547	52938706	.	+	.	gene_id "ENSMUSG00000038602.8"; transcript_id "ENSMUST00000105473.3"; exon_number "10"; exon_id "ENSMUSE00000302060.4"; gene_type "protein_coding"; gene_name "Slc35f1"; transcript_type "protein_coding"; transcript_name "Slc35f1-201"; protein_id "ENSMUSP00000101113.3"; transcript_support_level "1"; mgi_id "MGI:2139810"; tag "NAGNAG_splice_site"; ccdsid "CCDS23843.1"; havana_gene "OTTMUSG00000023982.1"; havana_transcript "OTTMUST00000058621.1";
chr10	HAVANA	CDS	52949550	52949706	.	+	.	gene_id "ENSMUSG00000038602.8"; transcript_id "ENSMUST00000105473.3"; exon_number "11"; exon_id "ENSMUSE00000302052.4"; gene_type "protein_coding"; gene_name "Slc35f1"; transcript_type "protein_coding"; transcript_name "Slc35f1-201"; protein_id "ENSMUSP00000101113.3"; transcript_support_level "1"; mgi_id "MGI:2139810"; tag "NAGNAG_splice_site"; ccdsid "CCDS23843.1"; havana_gene "OTTMUSG00000023982.1"; havana_transcript "OTTMUST00000058621.1";
chr10	HAVANA	exon	52949550	52949706	.	+	.	gene_id "ENSMUSG00000038602.8"; transcript_id "ENSMUST00000105473.3"; exon_number "12"; exon_id "ENSMUSE00000302052.4"; gene_type "protein_coding"; gene_name "Slc35f1"; transcript_type "protein_coding"; transcript_name "Slc35f1-201"; protein_id "ENSMUSP00000101113.3"; transcript_support_level "1"; mgi_id "MGI:2139810"; tag "NAGNAG_splice_site"; ccdsid "CCDS23843.1"; havana_gene "OTTMUSG00000023982.1"; havana_transcript "OTTMUST00000058621.1";
chr10	HAVANA	CDS	52953993	52954045	.	+	.	gene_id "ENSMUSG00000038602.8"; transcript_id "ENSMUST00000105473.3"; exon_number "13"; exon_id "ENSMUSE00000302039.4"; gene_type "protein_coding"; gene_name "Slc35f1"; transcript_type "protein_coding"; transcript_name "Slc35f1-201"; protein_id "ENSMUSP00000101113.3"; transcript_support_level "1"; mgi_id "MGI:2139810"; tag "NAGNAG_splice_site"; ccdsid "CCDS23843.1"; havana_gene "OTTMUSG00000023982.1"; havana_transcript "OTTMUST00000058621.1";
chr10	HAVANA	exon	52953993	52954045	.	+	.	gene_id "ENSMUSG00000038602.8"; transcript_id "ENSMUST00000105473.3"; exon_number "14"; exon_id "ENSMUSE00000302039.4"; gene_type "protein_coding"; gene_name "Slc35f1"; transcript_type "protein_coding"; transcript_name "Slc35f1-201"; protein_id "ENSMUSP00000101113.3"; transcript_support_level "1"; mgi_id "MGI:2139810"; tag "NAGNAG_splice_site"; ccdsid "CCDS23843.1"; havana_gene "OTTMUSG00000023982.1"; havana_transcript "OTTMUST00000058621.1";
chr10	HAVANA	CDS	52965434	52965588	.	+	.	gene_id "ENSMUSG00000038602.8"; transcript_id "ENSMUST00000105473.3"; exon_number "15"; exon_id "ENSMUSE00000874097.2"; gene_type "protein_coding"; gene_name "Slc35f1"; transcript_type "protein_coding"; transcript_name "Slc35f1-201"; protein_id "ENSMUSP00000101113.3"; transcript_support_level "1"; mgi_id "MGI:2139810"; tag "NAGNAG_splice_site"; ccdsid "CCDS23843.1"; havana_gene "OTTMUSG00000023982.1"; havana_transcript "OTTMUST00000058621.1";
chr10	HAVANA	exon	52965434	52965588	.	+	.	gene_id "ENSMUSG00000038602.8"; transcript_id "ENSMUST00000105473.3"; exon_number "16"; exon_id "ENSMUSE00000874097.2"; gene_type "protein_coding"; gene_name "Slc35f1"; transcript_type "protein_coding"; transcript_name "Slc35f1-201"; protein_id "ENSMUSP00000101113.3"; transcript_support_level "1"; mgi_id "MGI:2139810"; tag "NAGNAG_splice_site"; ccdsid "CCDS23843.1"; havana_gene "OTTMUSG00000023982.1"; havana_transcript "OTTMUST00000058621.1";
```
