## Supplementary material for "Evaluating the reliability of tools for mRNA annotation and IRES studies": Isoquant de novo transcript models.: OUT.transcript_models.gtf (part 129 of 229)

```
chr10	HAVANA	CDS	52984244	52984465	.	+	.	gene_id "ENSMUSG00000038602.8"; transcript_id "ENSMUST00000105473.3"; exon_number "17"; exon_id "1480";
chr10	HAVANA	exon	52984244	52987718	.	+	.	gene_id "ENSMUSG00000038602.8"; transcript_id "ENSMUST00000105473.3"; exon_number "18"; exon_id "ENSMUSE00000666374.3"; gene_type "protein_coding"; gene_name "Slc35f1"; transcript_type "protein_coding"; transcript_name "Slc35f1-201"; protein_id "ENSMUSP00000101113.3"; transcript_support_level "1"; mgi_id "MGI:2139810"; tag "NAGNAG_splice_site"; ccdsid "CCDS23843.1"; havana_gene "OTTMUSG00000023982.1"; havana_transcript "OTTMUST00000058621.1";
chr10	HAVANA	stop_codon	52984466	52984468	.	+	.	gene_id "ENSMUSG00000038602.8"; transcript_id "ENSMUST00000105473.3"; exon_number "19"; exon_id "1481";
chr10	HAVANA	UTR	52984466	52987718	.	+	.	gene_id "ENSMUSG00000038602.8"; transcript_id "ENSMUST00000105473.3"; exon_number "20"; exon_id "1482";
chr10	IsoQuant	transcript	52809185	52853851	.	+	.	gene_id "ENSMUSG00000038602.8"; transcript_id "transcript2744.chr10.nnic"; exons "2";
chr10	IsoQuant	exon	52809185	52809363	.	+	.	gene_id "ENSMUSG00000038602.8"; transcript_id "transcript2744.chr10.nnic"; exon_number "1"; exon_id "1483";
chr10	IsoQuant	exon	52852479	52853851	.	+	.	gene_id "ENSMUSG00000038602.8"; transcript_id "transcript2744.chr10.nnic"; exon_number "2"; exon_id "1484";
chr10	IsoQuant	gene	52809185	52813353	.	+	.	gene_id "novel_gene_chr10_2748"; transcripts "1";
chr10	IsoQuant	transcript	52809185	52813353	.	+	.	gene_id "novel_gene_chr10_2748"; transcript_id "transcript2747.chr10.nnic"; exons "1";
chr10	IsoQuant	exon	52809185	52813353	.	+	.	gene_id "novel_gene_chr10_2748"; transcript_id "transcript2747.chr10.nnic"; exon_number "1"; exon_id "1485";
chr10	IsoQuant	gene	52967777	52969759	.	+	.	gene_id "novel_gene_chr10_2750"; transcripts "1";
chr10	IsoQuant	transcript	52967777	52969759	.	+	.	gene_id "novel_gene_chr10_2750"; transcript_id "transcript2749.chr10.nnic"; exons "1";
chr10	IsoQuant	exon	52967777	52969759	.	+	.	gene_id "novel_gene_chr10_2750"; transcript_id "transcript2749.chr10.nnic"; exon_number "1"; exon_id "1486";
chr10	HAVANA	gene	53149539	53256043	.	-	.	gene_id "ENSMUSG00000038594.10"; transcripts "2"; gene_type "protein_coding"; gene_name "Cep85l"; mgi_id "MGI:3642684"; havana_gene "OTTMUSG00000064643.1";
chr10	HAVANA	transcript	53149539	53256043	.	-	.	gene_id "ENSMUSG00000038594.10"; transcript_id "ENSMUST00000220443.2"; exons "13"; gene_type "protein_coding"; gene_name "Cep85l"; transcript_type "protein_coding"; transcript_name "Cep85l-205"; protein_id "ENSMUSP00000151909.2"; transcript_support_level "5"; mgi_id "MGI:3642684"; tag "NAGNAG_splice_site"; ccdsid "CCDS56701.1"; havana_gene "OTTMUSG00000064643.1"; havana_transcript "OTTMUST00000157528.1";
chr10	HAVANA	UTR	53255678	53256043	.	-	.	gene_id "ENSMUSG00000038594.10"; transcript_id "ENSMUST00000220443.2"; exon_number "1"; exon_id "1487";
chr10	HAVANA	start_codon	53255675	53255677	.	-	.	gene_id "ENSMUSG00000038594.10"; transcript_id "ENSMUST00000220443.2"; exon_number "2"; exon_id "1488";
chr10	HAVANA	exon	53255605	53256043	.	-	.	gene_id "ENSMUSG00000038594.10"; transcript_id "ENSMUST00000220443.2"; exon_number "3"; exon_id "ENSMUSE00000983647.3"; gene_type "protein_coding"; gene_name "Cep85l"; transcript_type "protein_coding"; transcript_name "Cep85l-205"; protein_id "ENSMUSP00000151909.2"; transcript_support_level "5"; mgi_id "MGI:3642684"; tag "NAGNAG_splice_site"; ccdsid "CCDS56701.1"; havana_gene "OTTMUSG00000064643.1"; havana_transcript "OTTMUST00000157528.1";
chr10	HAVANA	CDS	53255605	53255677	.	-	.	gene_id "ENSMUSG00000038594.10"; transcript_id "ENSMUST00000220443.2"; exon_number "4"; exon_id "1489";
chr10	HAVANA	exon	53234145	53234303	.	-	.	gene_id "ENSMUSG00000038594.10"; transcript_id "ENSMUST00000220443.2"; exon_number "5"; exon_id "ENSMUSE00001409703.2"; gene_type "protein_coding"; gene_name "Cep85l"; transcript_type "protein_coding"; transcript_name "Cep85l-205"; protein_id "ENSMUSP00000151909.2"; transcript_support_level "5"; mgi_id "MGI:3642684"; tag "NAGNAG_splice_site"; ccdsid "CCDS56701.1"; havana_gene "OTTMUSG00000064643.1"; havana_transcript "OTTMUST00000157528.1";
chr10	HAVANA	CDS	53234145	53234303	.	-	.	gene_id "ENSMUSG00000038594.10"; transcript_id "ENSMUST00000220443.2"; exon_number "6"; exon_id "ENSMUSE00001409703.2"; gene_type "protein_coding"; gene_name "Cep85l"; transcript_type "protein_coding"; transcript_name "Cep85l-205"; protein_id "ENSMUSP00000151909.2"; transcript_support_level "5"; mgi_id "MGI:3642684"; tag "NAGNAG_splice_site"; ccdsid "CCDS56701.1"; havana_gene "OTTMUSG00000064643.1"; havana_transcript "OTTMUST00000157528.1";
chr10	HAVANA	exon	53224568	53225355	.	-	.	gene_id "ENSMUSG00000038594.10"; transcript_id "ENSMUST00000220443.2"; exon_number "7"; exon_id "ENSMUSE00001405812.2"; gene_type "protein_coding"; gene_name "Cep85l"; transcript_type "protein_coding"; transcript_name "Cep85l-205"; protein_id "ENSMUSP00000151909.2"; transcript_support_level "5"; mgi_id "MGI:3642684"; tag "NAGNAG_splice_site"; ccdsid "CCDS56701.1"; havana_gene "OTTMUSG00000064643.1"; havana_transcript "OTTMUST00000157528.1";
chr10	HAVANA	CDS	53224568	53225355	.	-	.	gene_id "ENSMUSG00000038594.10"; transcript_id "ENSMUST00000220443.2"; exon_number "8"; exon_id "ENSMUSE00001405812.2"; gene_type "protein_coding"; gene_name "Cep85l"; transcript_type "protein_coding"; transcript_name "Cep85l-205"; protein_id "ENSMUSP00000151909.2"; transcript_support_level "5"; mgi_id "MGI:3642684"; tag "NAGNAG_splice_site"; ccdsid "CCDS56701.1"; havana_gene "OTTMUSG00000064643.1"; havana_transcript "OTTMUST00000157528.1";
chr10	HAVANA	exon	53195694	53195815	.	-	.	gene_id "ENSMUSG00000038594.10"; transcript_id "ENSMUST00000220443.2"; exon_number "9"; exon_id "ENSMUSE00000643536.2"; gene_type "protein_coding"; gene_name "Cep85l"; transcript_type "protein_coding"; transcript_name "Cep85l-205"; protein_id "ENSMUSP00000151909.2"; transcript_support_level "5"; mgi_id "MGI:3642684"; tag "NAGNAG_splice_site"; ccdsid "CCDS56701.1"; havana_gene "OTTMUSG00000064643.1"; havana_transcript "OTTMUST00000157528.1";
chr10	HAVANA	CDS	53195694	53195815	.	-	.	gene_id "ENSMUSG00000038594.10"; transcript_id "ENSMUST00000220443.2"; exon_number "10"; exon_id "ENSMUSE00000643536.2"; gene_type "protein_coding"; gene_name "Cep85l"; transcript_type "protein_coding"; transcript_name "Cep85l-205"; protein_id "ENSMUSP00000151909.2"; transcript_support_level "5"; mgi_id "MGI:3642684"; tag "NAGNAG_splice_site"; ccdsid "CCDS56701.1"; havana_gene "OTTMUSG00000064643.1"; havana_transcript "OTTMUST00000157528.1";
chr10	HAVANA	exon	53188604	53188721	.	-	.	gene_id "ENSMUSG00000038594.10"; transcript_id "ENSMUST00000220443.2"; exon_number "11"; exon_id "ENSMUSE00000643535.2"; gene_type "protein_coding"; gene_name "Cep85l"; transcript_type "protein_coding"; transcript_name "Cep85l-205"; protein_id "ENSMUSP00000151909.2"; transcript_support_level "5"; mgi_id "MGI:3642684"; tag "NAGNAG_splice_site"; ccdsid "CCDS56701.1"; havana_gene "OTTMUSG00000064643.1"; havana_transcript "OTTMUST00000157528.1";
chr10	HAVANA	CDS	53188604	53188721	.	-	.	gene_id "ENSMUSG00000038594.10"; transcript_id "ENSMUST00000220443.2"; exon_number "12"; exon_id "ENSMUSE00000643535.2"; gene_type "protein_coding"; gene_name "Cep85l"; transcript_type "protein_coding"; transcript_name "Cep85l-205"; protein_id "ENSMUSP00000151909.2"; transcript_support_level "5"; mgi_id "MGI:3642684"; tag "NAGNAG_splice_site"; ccdsid "CCDS56701.1"; havana_gene "OTTMUSG00000064643.1"; havana_transcript "OTTMUST00000157528.1";
chr10	HAVANA	exon	53177598	53177777	.	-	.	gene_id "ENSMUSG00000038594.10"; transcript_id "ENSMUST00000220443.2"; exon_number "13"; exon_id "ENSMUSE00000492718.4"; gene_type "protein_coding"; gene_name "Cep85l"; transcript_type "protein_coding"; transcript_name "Cep85l-205"; protein_id "ENSMUSP00000151909.2"; transcript_support_level "5"; mgi_id "MGI:3642684"; tag "NAGNAG_splice_site"; ccdsid "CCDS56701.1"; havana_gene "OTTMUSG00000064643.1"; havana_transcript "OTTMUST00000157528.1";
chr10	HAVANA	CDS	53177598	53177777	.	-	.	gene_id "ENSMUSG00000038594.10"; transcript_id "ENSMUST00000220443.2"; exon_number "14"; exon_id "ENSMUSE00000492718.4"; gene_type "protein_coding"; gene_name "Cep85l"; transcript_type "protein_coding"; transcript_name "Cep85l-205"; protein_id "ENSMUSP00000151909.2"; transcript_support_level "5"; mgi_id "MGI:3642684"; tag "NAGNAG_splice_site"; ccdsid "CCDS56701.1"; havana_gene "OTTMUSG00000064643.1"; havana_transcript "OTTMUST00000157528.1";
chr10	HAVANA	exon	53174149	53174301	.	-	.	gene_id "ENSMUSG00000038594.10"; transcript_id "ENSMUST00000220443.2"; exon_number "15"; exon_id "ENSMUSE00000301352.4"; gene_type "protein_coding"; gene_name "Cep85l"; transcript_type "protein_coding"; transcript_name "Cep85l-205"; protein_id "ENSMUSP00000151909.2"; transcript_support_level "5"; mgi_id "MGI:3642684"; tag "NAGNAG_splice_site"; ccdsid "CCDS56701.1"; havana_gene "OTTMUSG00000064643.1"; havana_transcript "OTTMUST00000157528.1";
chr10	HAVANA	CDS	53174149	53174301	.	-	.	gene_id "ENSMUSG00000038594.10"; transcript_id "ENSMUST00000220443.2"; exon_number "16"; exon_id "ENSMUSE00000301352.4"; gene_type "protein_coding"; gene_name "Cep85l"; transcript_type "protein_coding"; transcript_name "Cep85l-205"; protein_id "ENSMUSP00000151909.2"; transcript_support_level "5"; mgi_id "MGI:3642684"; tag "NAGNAG_splice_site"; ccdsid "CCDS56701.1"; havana_gene "OTTMUSG00000064643.1"; havana_transcript "OTTMUST00000157528.1";
chr10	HAVANA	exon	53172310	53172464	.	-	.	gene_id "ENSMUSG00000038594.10"; transcript_id "ENSMUST00000220443.2"; exon_number "17"; exon_id "ENSMUSE00000643531.4"; gene_type "protein_coding"; gene_name "Cep85l"; transcript_type "protein_coding"; transcript_name "Cep85l-205"; protein_id "ENSMUSP00000151909.2"; transcript_support_level "5"; mgi_id "MGI:3642684"; tag "NAGNAG_splice_site"; ccdsid "CCDS56701.1"; havana_gene "OTTMUSG00000064643.1"; havana_transcript "OTTMUST00000157528.1";
chr10	HAVANA	CDS	53172310	53172464	.	-	.	gene_id "ENSMUSG00000038594.10"; transcript_id "ENSMUST00000220443.2"; exon_number "18"; exon_id "ENSMUSE00000643531.4"; gene_type "protein_coding"; gene_name "Cep85l"; transcript_type "protein_coding"; transcript_name "Cep85l-205"; protein_id "ENSMUSP00000151909.2"; transcript_support_level "5"; mgi_id "MGI:3642684"; tag "NAGNAG_splice_site"; ccdsid "CCDS56701.1"; havana_gene "OTTMUSG00000064643.1"; havana_transcript "OTTMUST00000157528.1";
chr10	HAVANA	exon	53168354	53168471	.	-	.	gene_id "ENSMUSG00000038594.10"; transcript_id "ENSMUST00000220443.2"; exon_number "19"; exon_id "ENSMUSE00000966933.2"; gene_type "protein_coding"; gene_name "Cep85l"; transcript_type "protein_coding"; transcript_name "Cep85l-205"; protein_id "ENSMUSP00000151909.2"; transcript_support_level "5"; mgi_id "MGI:3642684"; tag "NAGNAG_splice_site"; ccdsid "CCDS56701.1"; havana_gene "OTTMUSG00000064643.1"; havana_transcript "OTTMUST00000157528.1";
chr10	HAVANA	CDS	53168354	53168471	.	-	.	gene_id "ENSMUSG00000038594.10"; transcript_id "ENSMUST00000220443.2"; exon_number "20"; exon_id "ENSMUSE00000966933.2"; gene_type "protein_coding"; gene_name "Cep85l"; transcript_type "protein_coding"; transcript_name "Cep85l-205"; protein_id "ENSMUSP00000151909.2"; transcript_support_level "5"; mgi_id "MGI:3642684"; tag "NAGNAG_splice_site"; ccdsid "CCDS56701.1"; havana_gene "OTTMUSG00000064643.1"; havana_transcript "OTTMUST00000157528.1";
chr10	HAVANA	exon	53167860	53167910	.	-	.	gene_id "ENSMUSG00000038594.10"; transcript_id "ENSMUST00000220443.2"; exon_number "21"; exon_id "ENSMUSE00001039263.2"; gene_type "protein_coding"; gene_name "Cep85l"; transcript_type "protein_coding"; transcript_name "Cep85l-205"; protein_id "ENSMUSP00000151909.2"; transcript_support_level "5"; mgi_id "MGI:3642684"; tag "NAGNAG_splice_site"; ccdsid "CCDS56701.1"; havana_gene "OTTMUSG00000064643.1"; havana_transcript "OTTMUST00000157528.1";
chr10	HAVANA	CDS	53167860	53167910	.	-	.	gene_id "ENSMUSG00000038594.10"; transcript_id "ENSMUST00000220443.2"; exon_number "22"; exon_id "ENSMUSE00001039263.2"; gene_type "protein_coding"; gene_name "Cep85l"; transcript_type "protein_coding"; transcript_name "Cep85l-205"; protein_id "ENSMUSP00000151909.2"; transcript_support_level "5"; mgi_id "MGI:3642684"; tag "NAGNAG_splice_site"; ccdsid "CCDS56701.1"; havana_gene "OTTMUSG00000064643.1"; havana_transcript "OTTMUST00000157528.1";
chr10	HAVANA	exon	53159933	53160040	.	-	.	gene_id "ENSMUSG00000038594.10"; transcript_id "ENSMUST00000220443.2"; exon_number "23"; exon_id "ENSMUSE00001004972.2"; gene_type "protein_coding"; gene_name "Cep85l"; transcript_type "protein_coding"; transcript_name "Cep85l-205"; protein_id "ENSMUSP00000151909.2"; transcript_support_level "5"; mgi_id "MGI:3642684"; tag "NAGNAG_splice_site"; ccdsid "CCDS56701.1"; havana_gene "OTTMUSG00000064643.1"; havana_transcript "OTTMUST00000157528.1";
chr10	HAVANA	CDS	53159933	53160040	.	-	.	gene_id "ENSMUSG00000038594.10"; transcript_id "ENSMUST00000220443.2"; exon_number "24"; exon_id "ENSMUSE00001004972.2"; gene_type "protein_coding"; gene_name "Cep85l"; transcript_type "protein_coding"; transcript_name "Cep85l-205"; protein_id "ENSMUSP00000151909.2"; transcript_support_level "5"; mgi_id "MGI:3642684"; tag "NAGNAG_splice_site"; ccdsid "CCDS56701.1"; havana_gene "OTTMUSG00000064643.1"; havana_transcript "OTTMUST00000157528.1";
chr10	HAVANA	exon	53157445	53157676	.	-	.	gene_id "ENSMUSG00000038594.10"; transcript_id "ENSMUST00000220443.2"; exon_number "25"; exon_id "ENSMUSE00001055639.2"; gene_type "protein_coding"; gene_name "Cep85l"; transcript_type "protein_coding"; transcript_name "Cep85l-205"; protein_id "ENSMUSP00000151909.2"; transcript_support_level "5"; mgi_id "MGI:3642684"; tag "NAGNAG_splice_site"; ccdsid "CCDS56701.1"; havana_gene "OTTMUSG00000064643.1"; havana_transcript "OTTMUST00000157528.1";
chr10	HAVANA	CDS	53157445	53157676	.	-	.	gene_id "ENSMUSG00000038594.10"; transcript_id "ENSMUST00000220443.2"; exon_number "26"; exon_id "ENSMUSE00001055639.2"; gene_type "protein_coding"; gene_name "Cep85l"; transcript_type "protein_coding"; transcript_name "Cep85l-205"; protein_id "ENSMUSP00000151909.2"; transcript_support_level "5"; mgi_id "MGI:3642684"; tag "NAGNAG_splice_site"; ccdsid "CCDS56701.1"; havana_gene "OTTMUSG00000064643.1"; havana_transcript "OTTMUST00000157528.1";
chr10	HAVANA	CDS	53154180	53154340	.	-	.	gene_id "ENSMUSG00000038594.10"; transcript_id "ENSMUST00000220443.2"; exon_number "27"; exon_id "1490";
chr10	HAVANA	stop_codon	53154177	53154179	.	-	.	gene_id "ENSMUSG00000038594.10"; transcript_id "ENSMUST00000220443.2"; exon_number "28"; exon_id "1491";
chr10	HAVANA	exon	53149539	53154340	.	-	.	gene_id "ENSMUSG00000038594.10"; transcript_id "ENSMUST00000220443.2"; exon_number "29"; exon_id "ENSMUSE00001408425.2"; gene_type "protein_coding"; gene_name "Cep85l"; transcript_type "protein_coding"; transcript_name "Cep85l-205"; protein_id "ENSMUSP00000151909.2"; transcript_support_level "5"; mgi_id "MGI:3642684"; tag "NAGNAG_splice_site"; ccdsid "CCDS56701.1"; havana_gene "OTTMUSG00000064643.1"; havana_transcript "OTTMUST00000157528.1";
chr10	HAVANA	UTR	53149539	53154179	.	-	.	gene_id "ENSMUSG00000038594.10"; transcript_id "ENSMUST00000220443.2"; exon_number "30"; exon_id "1492";
chr10	IsoQuant	transcript	53218506	53256005	.	-	.	gene_id "ENSMUSG00000038594.10"; transcript_id "transcript2761.chr10.nic"; exons "3";
chr10	IsoQuant	exon	53255605	53256005	.	-	.	gene_id "ENSMUSG00000038594.10"; transcript_id "transcript2761.chr10.nic"; exon_number "1"; exon_id "1493";
chr10	IsoQuant	exon	53234145	53234303	.	-	.	gene_id "ENSMUSG00000038594.10"; transcript_id "transcript2761.chr10.nic"; exon_number "2"; exon_id "ENSMUSE00001409703.2";
chr10	IsoQuant	exon	53218506	53225355	.	-	.	gene_id "ENSMUSG00000038594.10"; transcript_id "transcript2761.chr10.nic"; exon_number "3"; exon_id "1494";
chr10	IsoQuant	gene	53184397	53187067	.	-	.	gene_id "novel_gene_chr10_2766"; transcripts "1";
chr10	IsoQuant	transcript	53184397	53187067	.	-	.	gene_id "novel_gene_chr10_2766"; transcript_id "transcript2765.chr10.nnic"; exons "1";
chr10	IsoQuant	exon	53184397	53187067	.	-	.	gene_id "novel_gene_chr10_2766"; transcript_id "transcript2765.chr10.nnic"; exon_number "1"; exon_id "1495";
chr10	IsoQuant	gene	53200164	53204487	.	-	.	gene_id "novel_gene_chr10_2764"; transcripts "1";
chr10	IsoQuant	transcript	53200164	53204487	.	-	.	gene_id "novel_gene_chr10_2764"; transcript_id "transcript2763.chr10.nnic"; exons "1";
chr10	IsoQuant	exon	53200164	53204487	.	-	.	gene_id "novel_gene_chr10_2764"; transcript_id "transcript2763.chr10.nnic"; exon_number "1"; exon_id "1496";
chr10	IsoQuant	gene	53205291	53209334	.	-	.	gene_id "novel_gene_chr10_2768"; transcripts "1";
chr10	IsoQuant	transcript	53205291	53209334	.	-	.	gene_id "novel_gene_chr10_2768"; transcript_id "transcript2767.chr10.nnic"; exons "1";
chr10	IsoQuant	exon	53205291	53209334	.	-	.	gene_id "novel_gene_chr10_2768"; transcript_id "transcript2767.chr10.nnic"; exon_number "1"; exon_id "1497";
chr10	IsoQuant	gene	53393551	53395222	.	-	.	gene_id "novel_gene_chr10_2774"; transcripts "1";
chr10	IsoQuant	transcript	53393551	53395222	.	-	.	gene_id "novel_gene_chr10_2774"; transcript_id "transcript2773.chr10.nnic"; exons "1";
chr10	IsoQuant	exon	53393551	53395222	.	-	.	gene_id "novel_gene_chr10_2774"; transcript_id "transcript2773.chr10.nnic"; exon_number "1"; exon_id "1498";
chr10	HAVANA	gene	53412411	53506535	.	-	.	gene_id "ENSMUSG00000058298.11"; transcripts "4"; gene_type "protein_coding"; gene_name "Mcm9"; mgi_id "MGI:1918817"; havana_gene "OTTMUSG00000064653.1";
chr10	HAVANA	transcript	53412411	53506535	.	-	.	gene_id "ENSMUSG00000058298.11"; transcript_id "ENSMUST00000237608.2"; exons "14"; gene_type "protein_coding"; gene_name "Mcm9"; transcript_type "protein_coding"; transcript_name "Mcm9-208"; protein_id "ENSMUSP00000157761.2"; mgi_id "MGI:1918817"; tag "NAGNAG_splice_site"; havana_gene "OTTMUSG00000064653.1"; havana_transcript "OTTMUST00000157540.1";
chr10	HAVANA	exon	53506491	53506535	.	-	.	gene_id "ENSMUSG00000058298.11"; transcript_id "ENSMUST00000237608.2"; exon_number "1"; exon_id "ENSMUSE00001456522.2"; gene_type "protein_coding"; gene_name "Mcm9"; transcript_type "protein_coding"; transcript_name "Mcm9-208"; protein_id "ENSMUSP00000157761.2"; mgi_id "MGI:1918817"; tag "NAGNAG_splice_site"; havana_gene "OTTMUSG00000064653.1"; havana_transcript "OTTMUST00000157540.1";
chr10	HAVANA	UTR	53506491	53506535	.	-	.	gene_id "ENSMUSG00000058298.11"; transcript_id "ENSMUST00000237608.2"; exon_number "2"; exon_id "ENSMUSE00001456522.2"; gene_type "protein_coding"; gene_name "Mcm9"; transcript_type "protein_coding"; transcript_name "Mcm9-208"; protein_id "ENSMUSP00000157761.2"; mgi_id "MGI:1918817"; tag "NAGNAG_splice_site"; havana_gene "OTTMUSG00000064653.1"; havana_transcript "OTTMUST00000157540.1";
chr10	HAVANA	exon	53505820	53506227	.	-	.	gene_id "ENSMUSG00000058298.11"; transcript_id "ENSMUST00000237608.2"; exon_number "3"; exon_id "ENSMUSE00001460346.2"; gene_type "protein_coding"; gene_name "Mcm9"; transcript_type "protein_coding"; transcript_name "Mcm9-208"; protein_id "ENSMUSP00000157761.2"; mgi_id "MGI:1918817"; tag "NAGNAG_splice_site"; havana_gene "OTTMUSG00000064653.1"; havana_transcript "OTTMUST00000157540.1";
chr10	HAVANA	UTR	53505820	53506227	.	-	.	gene_id "ENSMUSG00000058298.11"; transcript_id "ENSMUST00000237608.2"; exon_number "4"; exon_id "ENSMUSE00001460346.2"; gene_type "protein_coding"; gene_name "Mcm9"; transcript_type "protein_coding"; transcript_name "Mcm9-208"; protein_id "ENSMUSP00000157761.2"; mgi_id "MGI:1918817"; tag "NAGNAG_splice_site"; havana_gene "OTTMUSG00000064653.1"; havana_transcript "OTTMUST00000157540.1";
chr10	HAVANA	UTR	53502116	53502130	.	-	.	gene_id "ENSMUSG00000058298.11"; transcript_id "ENSMUST00000237608.2"; exon_number "5"; exon_id "1499";
chr10	HAVANA	start_codon	53502113	53502115	.	-	.	gene_id "ENSMUSG00000058298.11"; transcript_id "ENSMUST00000237608.2"; exon_number "6"; exon_id "1500";
chr10	HAVANA	exon	53501812	53502130	.	-	.	gene_id "ENSMUSG00000058298.11"; transcript_id "ENSMUST00000237608.2"; exon_number "7"; exon_id "ENSMUSE00001461422.2"; gene_type "protein_coding"; gene_name "Mcm9"; transcript_type "protein_coding"; transcript_name "Mcm9-208"; protein_id "ENSMUSP00000157761.2"; mgi_id "MGI:1918817"; tag "NAGNAG_splice_site"; havana_gene "OTTMUSG00000064653.1"; havana_transcript "OTTMUST00000157540.1";
chr10	HAVANA	CDS	53501812	53502115	.	-	.	gene_id "ENSMUSG00000058298.11"; transcript_id "ENSMUST00000237608.2"; exon_number "8"; exon_id "1501";
chr10	HAVANA	exon	53498852	53499168	.	-	.	gene_id "ENSMUSG00000058298.11"; transcript_id "ENSMUST00000237608.2"; exon_number "9"; exon_id "ENSMUSE00000098632.4"; gene_type "protein_coding"; gene_name "Mcm9"; transcript_type "protein_coding"; transcript_name "Mcm9-208"; protein_id "ENSMUSP00000157761.2"; mgi_id "MGI:1918817"; tag "NAGNAG_splice_site"; havana_gene "OTTMUSG00000064653.1"; havana_transcript "OTTMUST00000157540.1";
chr10	HAVANA	CDS	53498852	53499168	.	-	.	gene_id "ENSMUSG00000058298.11"; transcript_id "ENSMUST00000237608.2"; exon_number "10"; exon_id "ENSMUSE00000098632.4"; gene_type "protein_coding"; gene_name "Mcm9"; transcript_type "protein_coding"; transcript_name "Mcm9-208"; protein_id "ENSMUSP00000157761.2"; mgi_id "MGI:1918817"; tag "NAGNAG_splice_site"; havana_gene "OTTMUSG00000064653.1"; havana_transcript "OTTMUST00000157540.1";
chr10	HAVANA	exon	53496230	53496311	.	-	.	gene_id "ENSMUSG00000058298.11"; transcript_id "ENSMUST00000237608.2"; exon_number "11"; exon_id "ENSMUSE00000098630.4"; gene_type "protein_coding"; gene_name "Mcm9"; transcript_type "protein_coding"; transcript_name "Mcm9-208"; protein_id "ENSMUSP00000157761.2"; mgi_id "MGI:1918817"; tag "NAGNAG_splice_site"; havana_gene "OTTMUSG00000064653.1"; havana_transcript "OTTMUST00000157540.1";
chr10	HAVANA	CDS	53496230	53496311	.	-	.	gene_id "ENSMUSG00000058298.11"; transcript_id "ENSMUST00000237608.2"; exon_number "12"; exon_id "ENSMUSE00000098630.4"; gene_type "protein_coding"; gene_name "Mcm9"; transcript_type "protein_coding"; transcript_name "Mcm9-208"; protein_id "ENSMUSP00000157761.2"; mgi_id "MGI:1918817"; tag "NAGNAG_splice_site"; havana_gene "OTTMUSG00000064653.1"; havana_transcript "OTTMUST00000157540.1";
chr10	HAVANA	exon	53491948	53492148	.	-	.	gene_id "ENSMUSG00000058298.11"; transcript_id "ENSMUST00000237608.2"; exon_number "13"; exon_id "ENSMUSE00000098633.6"; gene_type "protein_coding"; gene_name "Mcm9"; transcript_type "protein_coding"; transcript_name "Mcm9-208"; protein_id "ENSMUSP00000157761.2"; mgi_id "MGI:1918817"; tag "NAGNAG_splice_site"; havana_gene "OTTMUSG00000064653.1"; havana_transcript "OTTMUST00000157540.1";
chr10	HAVANA	CDS	53491948	53492148	.	-	.	gene_id "ENSMUSG00000058298.11"; transcript_id "ENSMUST00000237608.2"; exon_number "14"; exon_id "ENSMUSE00000098633.6"; gene_type "protein_coding"; gene_name "Mcm9"; transcript_type "protein_coding"; transcript_name "Mcm9-208"; protein_id "ENSMUSP00000157761.2"; mgi_id "MGI:1918817"; tag "NAGNAG_splice_site"; havana_gene "OTTMUSG00000064653.1"; havana_transcript "OTTMUST00000157540.1";
chr10	HAVANA	exon	53488923	53489048	.	-	.	gene_id "ENSMUSG00000058298.11"; transcript_id "ENSMUST00000237608.2"; exon_number "15"; exon_id "ENSMUSE00000098635.6"; gene_type "protein_coding"; gene_name "Mcm9"; transcript_type "protein_coding"; transcript_name "Mcm9-208"; protein_id "ENSMUSP00000157761.2"; mgi_id "MGI:1918817"; tag "NAGNAG_splice_site"; havana_gene "OTTMUSG00000064653.1"; havana_transcript "OTTMUST00000157540.1";
chr10	HAVANA	CDS	53488923	53489048	.	-	.	gene_id "ENSMUSG00000058298.11"; transcript_id "ENSMUST00000237608.2"; exon_number "16"; exon_id "ENSMUSE00000098635.6"; gene_type "protein_coding"; gene_name "Mcm9"; transcript_type "protein_coding"; transcript_name "Mcm9-208"; protein_id "ENSMUSP00000157761.2"; mgi_id "MGI:1918817"; tag "NAGNAG_splice_site"; havana_gene "OTTMUSG00000064653.1"; havana_transcript "OTTMUST00000157540.1";
chr10	HAVANA	exon	53487448	53487567	.	-	.	gene_id "ENSMUSG00000058298.11"; transcript_id "ENSMUST00000237608.2"; exon_number "17"; exon_id "ENSMUSE00000643523.2"; gene_type "protein_coding"; gene_name "Mcm9"; transcript_type "protein_coding"; transcript_name "Mcm9-208"; protein_id "ENSMUSP00000157761.2"; mgi_id "MGI:1918817"; tag "NAGNAG_splice_site"; havana_gene "OTTMUSG00000064653.1"; havana_transcript "OTTMUST00000157540.1";
chr10	HAVANA	CDS	53487448	53487567	.	-	.	gene_id "ENSMUSG00000058298.11"; transcript_id "ENSMUST00000237608.2"; exon_number "18"; exon_id "ENSMUSE00000643523.2"; gene_type "protein_coding"; gene_name "Mcm9"; transcript_type "protein_coding"; transcript_name "Mcm9-208"; protein_id "ENSMUSP00000157761.2"; mgi_id "MGI:1918817"; tag "NAGNAG_splice_site"; havana_gene "OTTMUSG00000064653.1"; havana_transcript "OTTMUST00000157540.1";
chr10	HAVANA	exon	53439379	53439553	.	-	.	gene_id "ENSMUSG00000058298.11"; transcript_id "ENSMUST00000237608.2"; exon_number "19"; exon_id "ENSMUSE00001411470.2"; gene_type "protein_coding"; gene_name "Mcm9"; transcript_type "protein_coding"; transcript_name "Mcm9-208"; protein_id "ENSMUSP00000157761.2"; mgi_id "MGI:1918817"; tag "NAGNAG_splice_site"; havana_gene "OTTMUSG00000064653.1"; havana_transcript "OTTMUST00000157540.1";
chr10	HAVANA	CDS	53439379	53439553	.	-	.	gene_id "ENSMUSG00000058298.11"; transcript_id "ENSMUST00000237608.2"; exon_number "20"; exon_id "ENSMUSE00001411470.2"; gene_type "protein_coding"; gene_name "Mcm9"; transcript_type "protein_coding"; transcript_name "Mcm9-208"; protein_id "ENSMUSP00000157761.2"; mgi_id "MGI:1918817"; tag "NAGNAG_splice_site"; havana_gene "OTTMUSG00000064653.1"; havana_transcript "OTTMUST00000157540.1";
chr10	HAVANA	exon	53424593	53424795	.	-	.	gene_id "ENSMUSG00000058298.11"; transcript_id "ENSMUST00000237608.2"; exon_number "21"; exon_id "ENSMUSE00001407760.2"; gene_type "protein_coding"; gene_name "Mcm9"; transcript_type "protein_coding"; transcript_name "Mcm9-208"; protein_id "ENSMUSP00000157761.2"; mgi_id "MGI:1918817"; tag "NAGNAG_splice_site"; havana_gene "OTTMUSG00000064653.1"; havana_transcript "OTTMUST00000157540.1";
chr10	HAVANA	CDS	53424593	53424795	.	-	.	gene_id "ENSMUSG00000058298.11"; transcript_id "ENSMUST00000237608.2"; exon_number "22"; exon_id "ENSMUSE00001407760.2"; gene_type "protein_coding"; gene_name "Mcm9"; transcript_type "protein_coding"; transcript_name "Mcm9-208"; protein_id "ENSMUSP00000157761.2"; mgi_id "MGI:1918817"; tag "NAGNAG_splice_site"; havana_gene "OTTMUSG00000064653.1"; havana_transcript "OTTMUST00000157540.1";
chr10	HAVANA	exon	53423499	53423702	.	-	.	gene_id "ENSMUSG00000058298.11"; transcript_id "ENSMUST00000237608.2"; exon_number "23"; exon_id "ENSMUSE00000478424.3"; gene_type "protein_coding"; gene_name "Mcm9"; transcript_type "protein_coding"; transcript_name "Mcm9-208"; protein_id "ENSMUSP00000157761.2"; mgi_id "MGI:1918817"; tag "NAGNAG_splice_site"; havana_gene "OTTMUSG00000064653.1"; havana_transcript "OTTMUST00000157540.1";
chr10	HAVANA	CDS	53423499	53423702	.	-	.	gene_id "ENSMUSG00000058298.11"; transcript_id "ENSMUST00000237608.2"; exon_number "24"; exon_id "ENSMUSE00000478424.3"; gene_type "protein_coding"; gene_name "Mcm9"; transcript_type "protein_coding"; transcript_name "Mcm9-208"; protein_id "ENSMUSP00000157761.2"; mgi_id "MGI:1918817"; tag "NAGNAG_splice_site"; havana_gene "OTTMUSG00000064653.1"; havana_transcript "OTTMUST00000157540.1";
chr10	HAVANA	exon	53417633	53417715	.	-	.	gene_id "ENSMUSG00000058298.11"; transcript_id "ENSMUST00000237608.2"; exon_number "25"; exon_id "ENSMUSE00001410196.2"; gene_type "protein_coding"; gene_name "Mcm9"; transcript_type "protein_coding"; transcript_name "Mcm9-208"; protein_id "ENSMUSP00000157761.2"; mgi_id "MGI:1918817"; tag "NAGNAG_splice_site"; havana_gene "OTTMUSG00000064653.1"; havana_transcript "OTTMUST00000157540.1";
chr10	HAVANA	CDS	53417633	53417715	.	-	.	gene_id "ENSMUSG00000058298.11"; transcript_id "ENSMUST00000237608.2"; exon_number "26"; exon_id "ENSMUSE00001410196.2"; gene_type "protein_coding"; gene_name "Mcm9"; transcript_type "protein_coding"; transcript_name "Mcm9-208"; protein_id "ENSMUSP00000157761.2"; mgi_id "MGI:1918817"; tag "NAGNAG_splice_site"; havana_gene "OTTMUSG00000064653.1"; havana_transcript "OTTMUST00000157540.1";
chr10	HAVANA	exon	53417034	53417179	.	-	.	gene_id "ENSMUSG00000058298.11"; transcript_id "ENSMUST00000237608.2"; exon_number "27"; exon_id "ENSMUSE00000473719.3"; gene_type "protein_coding"; gene_name "Mcm9"; transcript_type "protein_coding"; transcript_name "Mcm9-208"; protein_id "ENSMUSP00000157761.2"; mgi_id "MGI:1918817"; tag "NAGNAG_splice_site"; havana_gene "OTTMUSG00000064653.1"; havana_transcript "OTTMUST00000157540.1";
chr10	HAVANA	CDS	53417034	53417179	.	-	.	gene_id "ENSMUSG00000058298.11"; transcript_id "ENSMUST00000237608.2"; exon_number "28"; exon_id "ENSMUSE00000473719.3"; gene_type "protein_coding"; gene_name "Mcm9"; transcript_type "protein_coding"; transcript_name "Mcm9-208"; protein_id "ENSMUSP00000157761.2"; mgi_id "MGI:1918817"; tag "NAGNAG_splice_site"; havana_gene "OTTMUSG00000064653.1"; havana_transcript "OTTMUST00000157540.1";
chr10	HAVANA	CDS	53413423	53414863	.	-	.	gene_id "ENSMUSG00000058298.11"; transcript_id "ENSMUST00000237608.2"; exon_number "29"; exon_id "1502";
chr10	HAVANA	stop_codon	53413420	53413422	.	-	.	gene_id "ENSMUSG00000058298.11"; transcript_id "ENSMUST00000237608.2"; exon_number "30"; exon_id "1503";
chr10	HAVANA	exon	53412411	53414863	.	-	.	gene_id "ENSMUSG00000058298.11"; transcript_id "ENSMUST00000237608.2"; exon_number "31"; exon_id "ENSMUSE00001409322.2"; gene_type "protein_coding"; gene_name "Mcm9"; transcript_type "protein_coding"; transcript_name "Mcm9-208"; protein_id "ENSMUSP00000157761.2"; mgi_id "MGI:1918817"; tag "NAGNAG_splice_site"; havana_gene "OTTMUSG00000064653.1"; havana_transcript "OTTMUST00000157540.1";
chr10	HAVANA	UTR	53412411	53413422	.	-	.	gene_id "ENSMUSG00000058298.11"; transcript_id "ENSMUST00000237608.2"; exon_number "32"; exon_id "1504";
chr10	IsoQuant	transcript	53412411	53473838	.	-	.	gene_id "ENSMUSG00000058298.11"; transcript_id "transcript2785.chr10.nic"; exons "7";
chr10	IsoQuant	exon	53472901	53473838	.	-	.	gene_id "ENSMUSG00000058298.11"; transcript_id "transcript2785.chr10.nic"; exon_number "1"; exon_id "1505";
chr10	IsoQuant	exon	53439379	53439553	.	-	.	gene_id "ENSMUSG00000058298.11"; transcript_id "transcript2785.chr10.nic"; exon_number "2"; exon_id "ENSMUSE00001411470.2";
chr10	IsoQuant	exon	53424593	53424795	.	-	.	gene_id "ENSMUSG00000058298.11"; transcript_id "transcript2785.chr10.nic"; exon_number "3"; exon_id "ENSMUSE00001407760.2";
chr10	IsoQuant	exon	53423499	53423702	.	-	.	gene_id "ENSMUSG00000058298.11"; transcript_id "transcript2785.chr10.nic"; exon_number "4"; exon_id "ENSMUSE00000478424.3";
chr10	IsoQuant	exon	53417633	53417715	.	-	.	gene_id "ENSMUSG00000058298.11"; transcript_id "transcript2785.chr10.nic"; exon_number "5"; exon_id "ENSMUSE00001410196.2";
chr10	IsoQuant	exon	53417034	53417179	.	-	.	gene_id "ENSMUSG00000058298.11"; transcript_id "transcript2785.chr10.nic"; exon_number "6"; exon_id "ENSMUSE00000473719.3";
chr10	IsoQuant	exon	53412411	53414863	.	-	.	gene_id "ENSMUSG00000058298.11"; transcript_id "transcript2785.chr10.nic"; exon_number "7"; exon_id "ENSMUSE00001409322.2";
chr10	IsoQuant	transcript	53483319	53506092	.	-	.	gene_id "ENSMUSG00000058298.11"; transcript_id "transcript2788.chr10.nic"; exons "7";
chr10	IsoQuant	exon	53505820	53506092	.	-	.	gene_id "ENSMUSG00000058298.11"; transcript_id "transcript2788.chr10.nic"; exon_number "1"; exon_id "1506";
chr10	IsoQuant	exon	53501812	53502130	.	-	.	gene_id "ENSMUSG00000058298.11"; transcript_id "transcript2788.chr10.nic"; exon_number "2"; exon_id "ENSMUSE00001461422.2";
chr10	IsoQuant	exon	53498852	53499168	.	-	.	gene_id "ENSMUSG00000058298.11"; transcript_id "transcript2788.chr10.nic"; exon_number "3"; exon_id "ENSMUSE00000098632.4";
chr10	IsoQuant	exon	53496230	53496311	.	-	.	gene_id "ENSMUSG00000058298.11"; transcript_id "transcript2788.chr10.nic"; exon_number "4"; exon_id "ENSMUSE00000098630.4";
chr10	IsoQuant	exon	53491948	53492148	.	-	.	gene_id "ENSMUSG00000058298.11"; transcript_id "transcript2788.chr10.nic"; exon_number "5"; exon_id "ENSMUSE00000098633.6";
chr10	IsoQuant	exon	53488923	53489048	.	-	.	gene_id "ENSMUSG00000058298.11"; transcript_id "transcript2788.chr10.nic"; exon_number "6"; exon_id "ENSMUSE00000098635.6";
chr10	IsoQuant	exon	53483319	53487567	.	-	.	gene_id "ENSMUSG00000058298.11"; transcript_id "transcript2788.chr10.nic"; exon_number "7"; exon_id "1507";
chr10	HAVANA	transcript	53484934	53506535	.	-	.	gene_id "ENSMUSG00000058298.11"; transcript_id "ENSMUST00000219838.3"; exons "8"; gene_type "protein_coding"; gene_name "Mcm9"; transcript_type "protein_coding"; transcript_name "Mcm9-204"; protein_id "ENSMUSP00000151639.3"; transcript_support_level "5"; mgi_id "MGI:1918817"; tag "NAGNAG_splice_site"; havana_gene "OTTMUSG00000064653.1"; havana_transcript "OTTMUST00000157545.1";
chr10	HAVANA	exon	53506491	53506535	.	-	.	gene_id "ENSMUSG00000058298.11"; transcript_id "ENSMUST00000219838.3"; exon_number "1"; exon_id "ENSMUSE00001456522.2"; gene_type "protein_coding"; gene_name "Mcm9"; transcript_type "protein_coding"; transcript_name "Mcm9-204"; protein_id "ENSMUSP00000151639.3"; transcript_support_level "5"; mgi_id "MGI:1918817"; tag "NAGNAG_splice_site"; havana_gene "OTTMUSG00000064653.1"; havana_transcript "OTTMUST00000157545.1";
chr10	HAVANA	UTR	53506491	53506535	.	-	.	gene_id "ENSMUSG00000058298.11"; transcript_id "ENSMUST00000219838.3"; exon_number "2"; exon_id "ENSMUSE00001456522.2"; gene_type "protein_coding"; gene_name "Mcm9"; transcript_type "protein_coding"; transcript_name "Mcm9-204"; protein_id "ENSMUSP00000151639.3"; transcript_support_level "5"; mgi_id "MGI:1918817"; tag "NAGNAG_splice_site"; havana_gene "OTTMUSG00000064653.1"; havana_transcript "OTTMUST00000157545.1";
chr10	HAVANA	exon	53505820	53506227	.	-	.	gene_id "ENSMUSG00000058298.11"; transcript_id "ENSMUST00000219838.3"; exon_number "3"; exon_id "ENSMUSE00001460346.2"; gene_type "protein_coding"; gene_name "Mcm9"; transcript_type "protein_coding"; transcript_name "Mcm9-204"; protein_id "ENSMUSP00000151639.3"; transcript_support_level "5"; mgi_id "MGI:1918817"; tag "NAGNAG_splice_site"; havana_gene "OTTMUSG00000064653.1"; havana_transcript "OTTMUST00000157545.1";
chr10	HAVANA	UTR	53505820	53506227	.	-	.	gene_id "ENSMUSG00000058298.11"; transcript_id "ENSMUST00000219838.3"; exon_number "4"; exon_id "ENSMUSE00001460346.2"; gene_type "protein_coding"; gene_name "Mcm9"; transcript_type "protein_coding"; transcript_name "Mcm9-204"; protein_id "ENSMUSP00000151639.3"; transcript_support_level "5"; mgi_id "MGI:1918817"; tag "NAGNAG_splice_site"; havana_gene "OTTMUSG00000064653.1"; havana_transcript "OTTMUST00000157545.1";
chr10	HAVANA	UTR	53502116	53502130	.	-	.	gene_id "ENSMUSG00000058298.11"; transcript_id "ENSMUST00000219838.3"; exon_number "5"; exon_id "chr10.1499";
chr10	HAVANA	start_codon	53502113	53502115	.	-	.	gene_id "ENSMUSG00000058298.11"; transcript_id "ENSMUST00000219838.3"; exon_number "6"; exon_id "chr10.1500";
chr10	HAVANA	exon	53501812	53502130	.	-	.	gene_id "ENSMUSG00000058298.11"; transcript_id "ENSMUST00000219838.3"; exon_number "7"; exon_id "ENSMUSE00001461422.2"; gene_type "protein_coding"; gene_name "Mcm9"; transcript_type "protein_coding"; transcript_name "Mcm9-204"; protein_id "ENSMUSP00000151639.3"; transcript_support_level "5"; mgi_id "MGI:1918817"; tag "NAGNAG_splice_site"; havana_gene "OTTMUSG00000064653.1"; havana_transcript "OTTMUST00000157545.1";
chr10	HAVANA	CDS	53501812	53502115	.	-	.	gene_id "ENSMUSG00000058298.11"; transcript_id "ENSMUST00000219838.3"; exon_number "8"; exon_id "chr10.1501";
chr10	HAVANA	exon	53498852	53499168	.	-	.	gene_id "ENSMUSG00000058298.11"; transcript_id "ENSMUST00000219838.3"; exon_number "9"; exon_id "ENSMUSE00000098632.4"; gene_type "protein_coding"; gene_name "Mcm9"; transcript_type "protein_coding"; transcript_name "Mcm9-204"; protein_id "ENSMUSP00000151639.3"; transcript_support_level "5"; mgi_id "MGI:1918817"; tag "NAGNAG_splice_site"; havana_gene "OTTMUSG00000064653.1"; havana_transcript "OTTMUST00000157545.1";
chr10	HAVANA	CDS	53498852	53499168	.	-	.	gene_id "ENSMUSG00000058298.11"; transcript_id "ENSMUST00000219838.3"; exon_number "10"; exon_id "ENSMUSE00000098632.4"; gene_type "protein_coding"; gene_name "Mcm9"; transcript_type "protein_coding"; transcript_name "Mcm9-204"; protein_id "ENSMUSP00000151639.3"; transcript_support_level "5"; mgi_id "MGI:1918817"; tag "NAGNAG_splice_site"; havana_gene "OTTMUSG00000064653.1"; havana_transcript "OTTMUST00000157545.1";
chr10	HAVANA	exon	53496230	53496311	.	-	.	gene_id "ENSMUSG00000058298.11"; transcript_id "ENSMUST00000219838.3"; exon_number "11"; exon_id "ENSMUSE00000098630.4"; gene_type "protein_coding"; gene_name "Mcm9"; transcript_type "protein_coding"; transcript_name "Mcm9-204"; protein_id "ENSMUSP00000151639.3"; transcript_support_level "5"; mgi_id "MGI:1918817"; tag "NAGNAG_splice_site"; havana_gene "OTTMUSG00000064653.1"; havana_transcript "OTTMUST00000157545.1";
chr10	HAVANA	CDS	53496230	53496311	.	-	.	gene_id "ENSMUSG00000058298.11"; transcript_id "ENSMUST00000219838.3"; exon_number "12"; exon_id "ENSMUSE00000098630.4"; gene_type "protein_coding"; gene_name "Mcm9"; transcript_type "protein_coding"; transcript_name "Mcm9-204"; protein_id "ENSMUSP00000151639.3"; transcript_support_level "5"; mgi_id "MGI:1918817"; tag "NAGNAG_splice_site"; havana_gene "OTTMUSG00000064653.1"; havana_transcript "OTTMUST00000157545.1";
chr10	HAVANA	exon	53491948	53492148	.	-	.	gene_id "ENSMUSG00000058298.11"; transcript_id "ENSMUST00000219838.3"; exon_number "13"; exon_id "ENSMUSE00000098633.6"; gene_type "protein_coding"; gene_name "Mcm9"; transcript_type "protein_coding"; transcript_name "Mcm9-204"; protein_id "ENSMUSP00000151639.3"; transcript_support_level "5"; mgi_id "MGI:1918817"; tag "NAGNAG_splice_site"; havana_gene "OTTMUSG00000064653.1"; havana_transcript "OTTMUST00000157545.1";
chr10	HAVANA	CDS	53491948	53492148	.	-	.	gene_id "ENSMUSG00000058298.11"; transcript_id "ENSMUST00000219838.3"; exon_number "14"; exon_id "ENSMUSE00000098633.6"; gene_type "protein_coding"; gene_name "Mcm9"; transcript_type "protein_coding"; transcript_name "Mcm9-204"; protein_id "ENSMUSP00000151639.3"; transcript_support_level "5"; mgi_id "MGI:1918817"; tag "NAGNAG_splice_site"; havana_gene "OTTMUSG00000064653.1"; havana_transcript "OTTMUST00000157545.1";
chr10	HAVANA	exon	53488923	53489048	.	-	.	gene_id "ENSMUSG00000058298.11"; transcript_id "ENSMUST00000219838.3"; exon_number "15"; exon_id "ENSMUSE00000098635.6"; gene_type "protein_coding"; gene_name "Mcm9"; transcript_type "protein_coding"; transcript_name "Mcm9-204"; protein_id "ENSMUSP00000151639.3"; transcript_support_level "5"; mgi_id "MGI:1918817"; tag "NAGNAG_splice_site"; havana_gene "OTTMUSG00000064653.1"; havana_transcript "OTTMUST00000157545.1";
chr10	HAVANA	CDS	53488923	53489048	.	-	.	gene_id "ENSMUSG00000058298.11"; transcript_id "ENSMUST00000219838.3"; exon_number "16"; exon_id "ENSMUSE00000098635.6"; gene_type "protein_coding"; gene_name "Mcm9"; transcript_type "protein_coding"; transcript_name "Mcm9-204"; protein_id "ENSMUSP00000151639.3"; transcript_support_level "5"; mgi_id "MGI:1918817"; tag "NAGNAG_splice_site"; havana_gene "OTTMUSG00000064653.1"; havana_transcript "OTTMUST00000157545.1";
chr10	HAVANA	CDS	53487440	53487567	.	-	.	gene_id "ENSMUSG00000058298.11"; transcript_id "ENSMUST00000219838.3"; exon_number "17"; exon_id "1508";
chr10	HAVANA	stop_codon	53487437	53487439	.	-	.	gene_id "ENSMUSG00000058298.11"; transcript_id "ENSMUST00000219838.3"; exon_number "18"; exon_id "1509";
chr10	HAVANA	exon	53484934	53487567	.	-	.	gene_id "ENSMUSG00000058298.11"; transcript_id "ENSMUST00000219838.3"; exon_number "19"; exon_id "ENSMUSE00001410882.2"; gene_type "protein_coding"; gene_name "Mcm9"; transcript_type "protein_coding"; transcript_name "Mcm9-204"; protein_id "ENSMUSP00000151639.3"; transcript_support_level "5"; mgi_id "MGI:1918817"; tag "NAGNAG_splice_site"; havana_gene "OTTMUSG00000064653.1"; havana_transcript "OTTMUST00000157545.1";
chr10	HAVANA	UTR	53484934	53487439	.	-	.	gene_id "ENSMUSG00000058298.11"; transcript_id "ENSMUST00000219838.3"; exon_number "20"; exon_id "1510";
chr10	HAVANA	gene	53472853	53485321	.	+	.	gene_id "ENSMUSG00000019857.8"; transcripts "1"; gene_type "protein_coding"; gene_name "Asf1a"; mgi_id "MGI:1913653"; havana_gene "OTTMUSG00000064655.1";
chr10	HAVANA	transcript	53473048	53485321	.	+	.	gene_id "ENSMUSG00000019857.8"; transcript_id "ENSMUST00000020004.8"; exons "4"; gene_type "protein_coding"; gene_name "Asf1a"; transcript_type "protein_coding"; transcript_name "Asf1a-201"; protein_id "ENSMUSP00000020004.7"; transcript_support_level "1"; mgi_id "MGI:1913653"; tag "basic"; ccdsid "CCDS23847.1"; havana_gene "OTTMUSG00000064655.1"; havana_transcript "OTTMUST00000157547.1";
chr10	HAVANA	UTR	53473048	53473285	.	+	.	gene_id "ENSMUSG00000019857.8"; transcript_id "ENSMUST00000020004.8"; exon_number "1"; exon_id "1511";
chr10	HAVANA	exon	53473048	53473394	.	+	.	gene_id "ENSMUSG00000019857.8"; transcript_id "ENSMUST00000020004.8"; exon_number "2"; exon_id "ENSMUSE00000098628.7"; gene_type "protein_coding"; gene_name "Asf1a"; transcript_type "protein_coding"; transcript_name "Asf1a-201"; protein_id "ENSMUSP00000020004.7"; transcript_support_level "1"; mgi_id "MGI:1913653"; tag "basic"; ccdsid "CCDS23847.1"; havana_gene "OTTMUSG00000064655.1"; havana_transcript "OTTMUST00000157547.1";
chr10	HAVANA	start_codon	53473286	53473288	.	+	.	gene_id "ENSMUSG00000019857.8"; transcript_id "ENSMUST00000020004.8"; exon_number "3"; exon_id "1512";
chr10	HAVANA	CDS	53473286	53473394	.	+	.	gene_id "ENSMUSG00000019857.8"; transcript_id "ENSMUST00000020004.8"; exon_number "4"; exon_id "1513";
chr10	HAVANA	CDS	53478444	53478559	.	+	.	gene_id "ENSMUSG00000019857.8"; transcript_id "ENSMUST00000020004.8"; exon_number "5"; exon_id "ENSMUSE00000576260.2"; gene_type "protein_coding"; gene_name "Asf1a"; transcript_type "protein_coding"; transcript_name "Asf1a-201"; protein_id "ENSMUSP00000020004.7"; transcript_support_level "1"; mgi_id "MGI:1913653"; tag "basic"; ccdsid "CCDS23847.1"; havana_gene "OTTMUSG00000064655.1"; havana_transcript "OTTMUST00000157547.1";
chr10	HAVANA	exon	53478444	53478559	.	+	.	gene_id "ENSMUSG00000019857.8"; transcript_id "ENSMUST00000020004.8"; exon_number "6"; exon_id "ENSMUSE00000576260.2"; gene_type "protein_coding"; gene_name "Asf1a"; transcript_type "protein_coding"; transcript_name "Asf1a-201"; protein_id "ENSMUSP00000020004.7"; transcript_support_level "1"; mgi_id "MGI:1913653"; tag "basic"; ccdsid "CCDS23847.1"; havana_gene "OTTMUSG00000064655.1"; havana_transcript "OTTMUST00000157547.1";
chr10	HAVANA	CDS	53482205	53482381	.	+	.	gene_id "ENSMUSG00000019857.8"; transcript_id "ENSMUST00000020004.8"; exon_number "7"; exon_id "ENSMUSE00000098627.4"; gene_type "protein_coding"; gene_name "Asf1a"; transcript_type "protein_coding"; transcript_name "Asf1a-201"; protein_id "ENSMUSP00000020004.7"; transcript_support_level "1"; mgi_id "MGI:1913653"; tag "basic"; ccdsid "CCDS23847.1"; havana_gene "OTTMUSG00000064655.1"; havana_transcript "OTTMUST00000157547.1";
chr10	HAVANA	exon	53482205	53482381	.	+	.	gene_id "ENSMUSG00000019857.8"; transcript_id "ENSMUST00000020004.8"; exon_number "8"; exon_id "ENSMUSE00000098627.4"; gene_type "protein_coding"; gene_name "Asf1a"; transcript_type "protein_coding"; transcript_name "Asf1a-201"; protein_id "ENSMUSP00000020004.7"; transcript_support_level "1"; mgi_id "MGI:1913653"; tag "basic"; ccdsid "CCDS23847.1"; havana_gene "OTTMUSG00000064655.1"; havana_transcript "OTTMUST00000157547.1";
chr10	HAVANA	CDS	53483761	53483970	.	+	.	gene_id "ENSMUSG00000019857.8"; transcript_id "ENSMUST00000020004.8"; exon_number "9"; exon_id "1514";
chr10	HAVANA	exon	53483761	53485321	.	+	.	gene_id "ENSMUSG00000019857.8"; transcript_id "ENSMUST00000020004.8"; exon_number "10"; exon_id "ENSMUSE00000098626.8"; gene_type "protein_coding"; gene_name "Asf1a"; transcript_type "protein_coding"; transcript_name "Asf1a-201"; protein_id "ENSMUSP00000020004.7"; transcript_support_level "1"; mgi_id "MGI:1913653"; tag "basic"; ccdsid "CCDS23847.1"; havana_gene "OTTMUSG00000064655.1"; havana_transcript "OTTMUST00000157547.1";
chr10	HAVANA	stop_codon	53483971	53483973	.	+	.	gene_id "ENSMUSG00000019857.8"; transcript_id "ENSMUST00000020004.8"; exon_number "11"; exon_id "1515";
chr10	HAVANA	UTR	53483971	53485321	.	+	.	gene_id "ENSMUSG00000019857.8"; transcript_id "ENSMUST00000020004.8"; exon_number "12"; exon_id "1516";
chr10	HAVANA	gene	53509241	53627359	.	-	.	gene_id "ENSMUSG00000019856.15"; transcripts "3"; gene_type "protein_coding"; gene_name "Fam184a"; mgi_id "MGI:1923156"; havana_gene "OTTMUSG00000036555.1";
chr10	IsoQuant	transcript	53509241	53627359	.	-	.	gene_id "ENSMUSG00000019856.15"; transcript_id "transcript2818.chr10.nic"; exons "17";
chr10	IsoQuant	exon	53626809	53627359	.	-	.	gene_id "ENSMUSG00000019856.15"; transcript_id "transcript2818.chr10.nic"; exon_number "1"; exon_id "1517";
chr10	IsoQuant	exon	53574585	53575439	.	-	.	gene_id "ENSMUSG00000019856.15"; transcript_id "transcript2818.chr10.nic"; exon_number "2"; exon_id "ENSMUSE00001223735.2";
chr10	IsoQuant	exon	53573220	53573355	.	-	.	gene_id "ENSMUSG00000019856.15"; transcript_id "transcript2818.chr10.nic"; exon_number "3"; exon_id "ENSMUSE00000335742.5";
chr10	IsoQuant	exon	53570791	53570972	.	-	.	gene_id "ENSMUSG00000019856.15"; transcript_id "transcript2818.chr10.nic"; exon_number "4"; exon_id "ENSMUSE00000613799.2";
chr10	IsoQuant	exon	53566047	53566244	.	-	.	gene_id "ENSMUSG00000019856.15"; transcript_id "transcript2818.chr10.nic"; exon_number "5"; exon_id "ENSMUSE00000613798.2";
chr10	IsoQuant	exon	53560332	53560454	.	-	.	gene_id "ENSMUSG00000019856.15"; transcript_id "transcript2818.chr10.nic"; exon_number "6"; exon_id "ENSMUSE00000613815.2";
chr10	IsoQuant	exon	53553827	53553988	.	-	.	gene_id "ENSMUSG00000019856.15"; transcript_id "transcript2818.chr10.nic"; exon_number "7"; exon_id "ENSMUSE00001293758.2";
chr10	IsoQuant	exon	53551232	53551353	.	-	.	gene_id "ENSMUSG00000019856.15"; transcript_id "transcript2818.chr10.nic"; exon_number "8"; exon_id "ENSMUSE00001221811.2";
chr10	IsoQuant	exon	53550662	53550812	.	-	.	gene_id "ENSMUSG00000019856.15"; transcript_id "transcript2818.chr10.nic"; exon_number "9"; exon_id "ENSMUSE00001226489.2";
chr10	IsoQuant	exon	53531063	53531275	.	-	.	gene_id "ENSMUSG00000019856.15"; transcript_id "transcript2818.chr10.nic"; exon_number "10"; exon_id "ENSMUSE00001300584.2";
chr10	IsoQuant	exon	53528396	53528549	.	-	.	gene_id "ENSMUSG00000019856.15"; transcript_id "transcript2818.chr10.nic"; exon_number "11"; exon_id "ENSMUSE00001294731.2";
chr10	IsoQuant	exon	53525198	53525325	.	-	.	gene_id "ENSMUSG00000019856.15"; transcript_id "transcript2818.chr10.nic"; exon_number "12"; exon_id "ENSMUSE00001256856.2";
chr10	IsoQuant	exon	53523668	53523852	.	-	.	gene_id "ENSMUSG00000019856.15"; transcript_id "transcript2818.chr10.nic"; exon_number "13"; exon_id "ENSMUSE00001297591.2";
chr10	IsoQuant	exon	53523079	53523225	.	-	.	gene_id "ENSMUSG00000019856.15"; transcript_id "transcript2818.chr10.nic"; exon_number "14"; exon_id "ENSMUSE00001239107.2";
chr10	IsoQuant	exon	53517041	53517158	.	-	.	gene_id "ENSMUSG00000019856.15"; transcript_id "transcript2818.chr10.nic"; exon_number "15"; exon_id "ENSMUSE00001231008.2";
chr10	IsoQuant	exon	53511328	53511530	.	-	.	gene_id "ENSMUSG00000019856.15"; transcript_id "transcript2818.chr10.nic"; exon_number "16"; exon_id "ENSMUSE00000643492.2";
chr10	IsoQuant	exon	53509241	53509811	.	-	.	gene_id "ENSMUSG00000019856.15"; transcript_id "transcript2818.chr10.nic"; exon_number "17"; exon_id "ENSMUSE00000613802.3";
chr10	IsoQuant	transcript	53559937	53627359	.	-	.	gene_id "ENSMUSG00000019856.15"; transcript_id "transcript2835.chr10.nic"; exons "6";
chr10	IsoQuant	exon	53626809	53627359	.	-	.	gene_id "ENSMUSG00000019856.15"; transcript_id "transcript2835.chr10.nic"; exon_number "1"; exon_id "chr10.1517";
chr10	IsoQuant	exon	53574585	53575439	.	-	.	gene_id "ENSMUSG00000019856.15"; transcript_id "transcript2835.chr10.nic"; exon_number "2"; exon_id "ENSMUSE00001223735.2";
chr10	IsoQuant	exon	53573220	53573355	.	-	.	gene_id "ENSMUSG00000019856.15"; transcript_id "transcript2835.chr10.nic"; exon_number "3"; exon_id "ENSMUSE00000335742.5";
chr10	IsoQuant	exon	53570791	53570972	.	-	.	gene_id "ENSMUSG00000019856.15"; transcript_id "transcript2835.chr10.nic"; exon_number "4"; exon_id "ENSMUSE00000613799.2";
chr10	IsoQuant	exon	53566047	53566244	.	-	.	gene_id "ENSMUSG00000019856.15"; transcript_id "transcript2835.chr10.nic"; exon_number "5"; exon_id "ENSMUSE00000613798.2";
chr10	IsoQuant	exon	53559937	53560454	.	-	.	gene_id "ENSMUSG00000019856.15"; transcript_id "transcript2835.chr10.nic"; exon_number "6"; exon_id "1518";
chr10	HAVANA	transcript	53509241	53627219	.	-	.	gene_id "ENSMUSG00000019856.15"; transcript_id "ENSMUST00000020003.15"; exons "18"; gene_type "protein_coding"; gene_name "Fam184a"; transcript_type "protein_coding"; transcript_name "Fam184a-201"; protein_id "ENSMUSP00000020003.8"; transcript_support_level "5"; mgi_id "MGI:1923156"; tag "NAGNAG_splice_site"; ccdsid "CCDS35901.1"; havana_gene "OTTMUSG00000036555.1"; havana_transcript "OTTMUST00000093752.1";
chr10	HAVANA	UTR	53626977	53627219	.	-	.	gene_id "ENSMUSG00000019856.15"; transcript_id "ENSMUST00000020003.15"; exon_number "1"; exon_id "1519";
chr10	HAVANA	start_codon	53626974	53626976	.	-	.	gene_id "ENSMUSG00000019856.15"; transcript_id "ENSMUST00000020003.15"; exon_number "2"; exon_id "1520";
chr10	HAVANA	exon	53626809	53627219	.	-	.	gene_id "ENSMUSG00000019856.15"; transcript_id "ENSMUST00000020003.15"; exon_number "3"; exon_id "ENSMUSE00000877260.3"; gene_type "protein_coding"; gene_name "Fam184a"; transcript_type "protein_coding"; transcript_name "Fam184a-201"; protein_id "ENSMUSP00000020003.8"; transcript_support_level "5"; mgi_id "MGI:1923156"; tag "NAGNAG_splice_site"; ccdsid "CCDS35901.1"; havana_gene "OTTMUSG00000036555.1"; havana_transcript "OTTMUST00000093752.1";
chr10	HAVANA	CDS	53626809	53626976	.	-	.	gene_id "ENSMUSG00000019856.15"; transcript_id "ENSMUST00000020003.15"; exon_number "4"; exon_id "1521";
chr10	HAVANA	exon	53574585	53575439	.	-	.	gene_id "ENSMUSG00000019856.15"; transcript_id "ENSMUST00000020003.15"; exon_number "5"; exon_id "ENSMUSE00001223735.2"; gene_type "protein_coding"; gene_name "Fam184a"; transcript_type "protein_coding"; transcript_name "Fam184a-201"; protein_id "ENSMUSP00000020003.8"; transcript_support_level "5"; mgi_id "MGI:1923156"; tag "NAGNAG_splice_site"; ccdsid "CCDS35901.1"; havana_gene "OTTMUSG00000036555.1"; havana_transcript "OTTMUST00000093752.1";
chr10	HAVANA	CDS	53574585	53575439	.	-	.	gene_id "ENSMUSG00000019856.15"; transcript_id "ENSMUST00000020003.15"; exon_number "6"; exon_id "ENSMUSE00001223735.2"; gene_type "protein_coding"; gene_name "Fam184a"; transcript_type "protein_coding"; transcript_name "Fam184a-201"; protein_id "ENSMUSP00000020003.8"; transcript_support_level "5"; mgi_id "MGI:1923156"; tag "NAGNAG_splice_site"; ccdsid "CCDS35901.1"; havana_gene "OTTMUSG00000036555.1"; havana_transcript "OTTMUST00000093752.1";
chr10	HAVANA	exon	53573220	53573355	.	-	.	gene_id "ENSMUSG00000019856.15"; transcript_id "ENSMUST00000020003.15"; exon_number "7"; exon_id "ENSMUSE00000335742.5"; gene_type "protein_coding"; gene_name "Fam184a"; transcript_type "protein_coding"; transcript_name "Fam184a-201"; protein_id "ENSMUSP00000020003.8"; transcript_support_level "5"; mgi_id "MGI:1923156"; tag "NAGNAG_splice_site"; ccdsid "CCDS35901.1"; havana_gene "OTTMUSG00000036555.1"; havana_transcript "OTTMUST00000093752.1";
chr10	HAVANA	CDS	53573220	53573355	.	-	.	gene_id "ENSMUSG00000019856.15"; transcript_id "ENSMUST00000020003.15"; exon_number "8"; exon_id "ENSMUSE00000335742.5"; gene_type "protein_coding"; gene_name "Fam184a"; transcript_type "protein_coding"; transcript_name "Fam184a-201"; protein_id "ENSMUSP00000020003.8"; transcript_support_level "5"; mgi_id "MGI:1923156"; tag "NAGNAG_splice_site"; ccdsid "CCDS35901.1"; havana_gene "OTTMUSG00000036555.1"; havana_transcript "OTTMUST00000093752.1";
chr10	HAVANA	exon	53570791	53570972	.	-	.	gene_id "ENSMUSG00000019856.15"; transcript_id "ENSMUST00000020003.15"; exon_number "9"; exon_id "ENSMUSE00000613799.2"; gene_type "protein_coding"; gene_name "Fam184a"; transcript_type "protein_coding"; transcript_name "Fam184a-201"; protein_id "ENSMUSP00000020003.8"; transcript_support_level "5"; mgi_id "MGI:1923156"; tag "NAGNAG_splice_site"; ccdsid "CCDS35901.1"; havana_gene "OTTMUSG00000036555.1"; havana_transcript "OTTMUST00000093752.1";
chr10	HAVANA	CDS	53570791	53570972	.	-	.	gene_id "ENSMUSG00000019856.15"; transcript_id "ENSMUST00000020003.15"; exon_number "10"; exon_id "ENSMUSE00000613799.2"; gene_type "protein_coding"; gene_name "Fam184a"; transcript_type "protein_coding"; transcript_name "Fam184a-201"; protein_id "ENSMUSP00000020003.8"; transcript_support_level "5"; mgi_id "MGI:1923156"; tag "NAGNAG_splice_site"; ccdsid "CCDS35901.1"; havana_gene "OTTMUSG00000036555.1"; havana_transcript "OTTMUST00000093752.1";
chr10	HAVANA	exon	53566047	53566244	.	-	.	gene_id "ENSMUSG00000019856.15"; transcript_id "ENSMUST00000020003.15"; exon_number "11"; exon_id "ENSMUSE00000613798.2"; gene_type "protein_coding"; gene_name "Fam184a"; transcript_type "protein_coding"; transcript_name "Fam184a-201"; protein_id "ENSMUSP00000020003.8"; transcript_support_level "5"; mgi_id "MGI:1923156"; tag "NAGNAG_splice_site"; ccdsid "CCDS35901.1"; havana_gene "OTTMUSG00000036555.1"; havana_transcript "OTTMUST00000093752.1";
chr10	HAVANA	CDS	53566047	53566244	.	-	.	gene_id "ENSMUSG00000019856.15"; transcript_id "ENSMUST00000020003.15"; exon_number "12"; exon_id "ENSMUSE00000613798.2"; gene_type "protein_coding"; gene_name "Fam184a"; transcript_type "protein_coding"; transcript_name "Fam184a-201"; protein_id "ENSMUSP00000020003.8"; transcript_support_level "5"; mgi_id "MGI:1923156"; tag "NAGNAG_splice_site"; ccdsid "CCDS35901.1"; havana_gene "OTTMUSG00000036555.1"; havana_transcript "OTTMUST00000093752.1";
chr10	HAVANA	exon	53560332	53560454	.	-	.	gene_id "ENSMUSG00000019856.15"; transcript_id "ENSMUST00000020003.15"; exon_number "13"; exon_id "ENSMUSE00000613815.2"; gene_type "protein_coding"; gene_name "Fam184a"; transcript_type "protein_coding"; transcript_name "Fam184a-201"; protein_id "ENSMUSP00000020003.8"; transcript_support_level "5"; mgi_id "MGI:1923156"; tag "NAGNAG_splice_site"; ccdsid "CCDS35901.1"; havana_gene "OTTMUSG00000036555.1"; havana_transcript "OTTMUST00000093752.1";
chr10	HAVANA	CDS	53560332	53560454	.	-	.	gene_id "ENSMUSG00000019856.15"; transcript_id "ENSMUST00000020003.15"; exon_number "14"; exon_id "ENSMUSE00000613815.2"; gene_type "protein_coding"; gene_name "Fam184a"; transcript_type "protein_coding"; transcript_name "Fam184a-201"; protein_id "ENSMUSP00000020003.8"; transcript_support_level "5"; mgi_id "MGI:1923156"; tag "NAGNAG_splice_site"; ccdsid "CCDS35901.1"; havana_gene "OTTMUSG00000036555.1"; havana_transcript "OTTMUST00000093752.1";
chr10	HAVANA	exon	53553827	53553988	.	-	.	gene_id "ENSMUSG00000019856.15"; transcript_id "ENSMUST00000020003.15"; exon_number "15"; exon_id "ENSMUSE00001293758.2"; gene_type "protein_coding"; gene_name "Fam184a"; transcript_type "protein_coding"; transcript_name "Fam184a-201"; protein_id "ENSMUSP00000020003.8"; transcript_support_level "5"; mgi_id "MGI:1923156"; tag "NAGNAG_splice_site"; ccdsid "CCDS35901.1"; havana_gene "OTTMUSG00000036555.1"; havana_transcript "OTTMUST00000093752.1";
chr10	HAVANA	CDS	53553827	53553988	.	-	.	gene_id "ENSMUSG00000019856.15"; transcript_id "ENSMUST00000020003.15"; exon_number "16"; exon_id "ENSMUSE00001293758.2"; gene_type "protein_coding"; gene_name "Fam184a"; transcript_type "protein_coding"; transcript_name "Fam184a-201"; protein_id "ENSMUSP00000020003.8"; transcript_support_level "5"; mgi_id "MGI:1923156"; tag "NAGNAG_splice_site"; ccdsid "CCDS35901.1"; havana_gene "OTTMUSG00000036555.1"; havana_transcript "OTTMUST00000093752.1";
chr10	HAVANA	exon	53551232	53551353	.	-	.	gene_id "ENSMUSG00000019856.15"; transcript_id "ENSMUST00000020003.15"; exon_number "17"; exon_id "ENSMUSE00001221811.2"; gene_type "protein_coding"; gene_name "Fam184a"; transcript_type "protein_coding"; transcript_name "Fam184a-201"; protein_id "ENSMUSP00000020003.8"; transcript_support_level "5"; mgi_id "MGI:1923156"; tag "NAGNAG_splice_site"; ccdsid "CCDS35901.1"; havana_gene "OTTMUSG00000036555.1"; havana_transcript "OTTMUST00000093752.1";
chr10	HAVANA	CDS	53551232	53551353	.	-	.	gene_id "ENSMUSG00000019856.15"; transcript_id "ENSMUST00000020003.15"; exon_number "18"; exon_id "ENSMUSE00001221811.2"; gene_type "protein_coding"; gene_name "Fam184a"; transcript_type "protein_coding"; transcript_name "Fam184a-201"; protein_id "ENSMUSP00000020003.8"; transcript_support_level "5"; mgi_id "MGI:1923156"; tag "NAGNAG_splice_site"; ccdsid "CCDS35901.1"; havana_gene "OTTMUSG00000036555.1"; havana_transcript "OTTMUST00000093752.1";
chr10	HAVANA	exon	53550662	53550812	.	-	.	gene_id "ENSMUSG00000019856.15"; transcript_id "ENSMUST00000020003.15"; exon_number "19"; exon_id "ENSMUSE00001226489.2"; gene_type "protein_coding"; gene_name "Fam184a"; transcript_type "protein_coding"; transcript_name "Fam184a-201"; protein_id "ENSMUSP00000020003.8"; transcript_support_level "5"; mgi_id "MGI:1923156"; tag "NAGNAG_splice_site"; ccdsid "CCDS35901.1"; havana_gene "OTTMUSG00000036555.1"; havana_transcript "OTTMUST00000093752.1";
chr10	HAVANA	CDS	53550662	53550812	.	-	.	gene_id "ENSMUSG00000019856.15"; transcript_id "ENSMUST00000020003.15"; exon_number "20"; exon_id "ENSMUSE00001226489.2"; gene_type "protein_coding"; gene_name "Fam184a"; transcript_type "protein_coding"; transcript_name "Fam184a-201"; protein_id "ENSMUSP00000020003.8"; transcript_support_level "5"; mgi_id "MGI:1923156"; tag "NAGNAG_splice_site"; ccdsid "CCDS35901.1"; havana_gene "OTTMUSG00000036555.1"; havana_transcript "OTTMUST00000093752.1";
chr10	HAVANA	exon	53531063	53531275	.	-	.	gene_id "ENSMUSG00000019856.15"; transcript_id "ENSMUST00000020003.15"; exon_number "21"; exon_id "ENSMUSE00001300584.2"; gene_type "protein_coding"; gene_name "Fam184a"; transcript_type "protein_coding"; transcript_name "Fam184a-201"; protein_id "ENSMUSP00000020003.8"; transcript_support_level "5"; mgi_id "MGI:1923156"; tag "NAGNAG_splice_site"; ccdsid "CCDS35901.1"; havana_gene "OTTMUSG00000036555.1"; havana_transcript "OTTMUST00000093752.1";
chr10	HAVANA	CDS	53531063	53531275	.	-	.	gene_id "ENSMUSG00000019856.15"; transcript_id "ENSMUST00000020003.15"; exon_number "22"; exon_id "ENSMUSE00001300584.2"; gene_type "protein_coding"; gene_name "Fam184a"; transcript_type "protein_coding"; transcript_name "Fam184a-201"; protein_id "ENSMUSP00000020003.8"; transcript_support_level "5"; mgi_id "MGI:1923156"; tag "NAGNAG_splice_site"; ccdsid "CCDS35901.1"; havana_gene "OTTMUSG00000036555.1"; havana_transcript "OTTMUST00000093752.1";
chr10	HAVANA	exon	53528396	53528549	.	-	.	gene_id "ENSMUSG00000019856.15"; transcript_id "ENSMUST00000020003.15"; exon_number "23"; exon_id "ENSMUSE00001294731.2"; gene_type "protein_coding"; gene_name "Fam184a"; transcript_type "protein_coding"; transcript_name "Fam184a-201"; protein_id "ENSMUSP00000020003.8"; transcript_support_level "5"; mgi_id "MGI:1923156"; tag "NAGNAG_splice_site"; ccdsid "CCDS35901.1"; havana_gene "OTTMUSG00000036555.1"; havana_transcript "OTTMUST00000093752.1";
chr10	HAVANA	CDS	53528396	53528549	.	-	.	gene_id "ENSMUSG00000019856.15"; transcript_id "ENSMUST00000020003.15"; exon_number "24"; exon_id "ENSMUSE00001294731.2"; gene_type "protein_coding"; gene_name "Fam184a"; transcript_type "protein_coding"; transcript_name "Fam184a-201"; protein_id "ENSMUSP00000020003.8"; transcript_support_level "5"; mgi_id "MGI:1923156"; tag "NAGNAG_splice_site"; ccdsid "CCDS35901.1"; havana_gene "OTTMUSG00000036555.1"; havana_transcript "OTTMUST00000093752.1";
chr10	HAVANA	exon	53525198	53525325	.	-	.	gene_id "ENSMUSG00000019856.15"; transcript_id "ENSMUST00000020003.15"; exon_number "25"; exon_id "ENSMUSE00001256856.2"; gene_type "protein_coding"; gene_name "Fam184a"; transcript_type "protein_coding"; transcript_name "Fam184a-201"; protein_id "ENSMUSP00000020003.8"; transcript_support_level "5"; mgi_id "MGI:1923156"; tag "NAGNAG_splice_site"; ccdsid "CCDS35901.1"; havana_gene "OTTMUSG00000036555.1"; havana_transcript "OTTMUST00000093752.1";
chr10	HAVANA	CDS	53525198	53525325	.	-	.	gene_id "ENSMUSG00000019856.15"; transcript_id "ENSMUST00000020003.15"; exon_number "26"; exon_id "ENSMUSE00001256856.2"; gene_type "protein_coding"; gene_name "Fam184a"; transcript_type "protein_coding"; transcript_name "Fam184a-201"; protein_id "ENSMUSP00000020003.8"; transcript_support_level "5"; mgi_id "MGI:1923156"; tag "NAGNAG_splice_site"; ccdsid "CCDS35901.1"; havana_gene "OTTMUSG00000036555.1"; havana_transcript "OTTMUST00000093752.1";
chr10	HAVANA	exon	53523668	53523852	.	-	.	gene_id "ENSMUSG00000019856.15"; transcript_id "ENSMUST00000020003.15"; exon_number "27"; exon_id "ENSMUSE00001297591.2"; gene_type "protein_coding"; gene_name "Fam184a"; transcript_type "protein_coding"; transcript_name "Fam184a-201"; protein_id "ENSMUSP00000020003.8"; transcript_support_level "5"; mgi_id "MGI:1923156"; tag "NAGNAG_splice_site"; ccdsid "CCDS35901.1"; havana_gene "OTTMUSG00000036555.1"; havana_transcript "OTTMUST00000093752.1";
chr10	HAVANA	CDS	53523668	53523852	.	-	.	gene_id "ENSMUSG00000019856.15"; transcript_id "ENSMUST00000020003.15"; exon_number "28"; exon_id "ENSMUSE00001297591.2"; gene_type "protein_coding"; gene_name "Fam184a"; transcript_type "protein_coding"; transcript_name "Fam184a-201"; protein_id "ENSMUSP00000020003.8"; transcript_support_level "5"; mgi_id "MGI:1923156"; tag "NAGNAG_splice_site"; ccdsid "CCDS35901.1"; havana_gene "OTTMUSG00000036555.1"; havana_transcript "OTTMUST00000093752.1";
chr10	HAVANA	exon	53523079	53523225	.	-	.	gene_id "ENSMUSG00000019856.15"; transcript_id "ENSMUST00000020003.15"; exon_number "29"; exon_id "ENSMUSE00001239107.2"; gene_type "protein_coding"; gene_name "Fam184a"; transcript_type "protein_coding"; transcript_name "Fam184a-201"; protein_id "ENSMUSP00000020003.8"; transcript_support_level "5"; mgi_id "MGI:1923156"; tag "NAGNAG_splice_site"; ccdsid "CCDS35901.1"; havana_gene "OTTMUSG00000036555.1"; havana_transcript "OTTMUST00000093752.1";
chr10	HAVANA	CDS	53523079	53523225	.	-	.	gene_id "ENSMUSG00000019856.15"; transcript_id "ENSMUST00000020003.15"; exon_number "30"; exon_id "ENSMUSE00001239107.2"; gene_type "protein_coding"; gene_name "Fam184a"; transcript_type "protein_coding"; transcript_name "Fam184a-201"; protein_id "ENSMUSP00000020003.8"; transcript_support_level "5"; mgi_id "MGI:1923156"; tag "NAGNAG_splice_site"; ccdsid "CCDS35901.1"; havana_gene "OTTMUSG00000036555.1"; havana_transcript "OTTMUST00000093752.1";
chr10	HAVANA	exon	53517041	53517158	.	-	.	gene_id "ENSMUSG00000019856.15"; transcript_id "ENSMUST00000020003.15"; exon_number "31"; exon_id "ENSMUSE00001231008.2"; gene_type "protein_coding"; gene_name "Fam184a"; transcript_type "protein_coding"; transcript_name "Fam184a-201"; protein_id "ENSMUSP00000020003.8"; transcript_support_level "5"; mgi_id "MGI:1923156"; tag "NAGNAG_splice_site"; ccdsid "CCDS35901.1"; havana_gene "OTTMUSG00000036555.1"; havana_transcript "OTTMUST00000093752.1";
chr10	HAVANA	CDS	53517041	53517158	.	-	.	gene_id "ENSMUSG00000019856.15"; transcript_id "ENSMUST00000020003.15"; exon_number "32"; exon_id "ENSMUSE00001231008.2"; gene_type "protein_coding"; gene_name "Fam184a"; transcript_type "protein_coding"; transcript_name "Fam184a-201"; protein_id "ENSMUSP00000020003.8"; transcript_support_level "5"; mgi_id "MGI:1923156"; tag "NAGNAG_splice_site"; ccdsid "CCDS35901.1"; havana_gene "OTTMUSG00000036555.1"; havana_transcript "OTTMUST00000093752.1";
chr10	HAVANA	exon	53514273	53514377	.	-	.	gene_id "ENSMUSG00000019856.15"; transcript_id "ENSMUST00000020003.15"; exon_number "33"; exon_id "ENSMUSE00000643493.2"; gene_type "protein_coding"; gene_name "Fam184a"; transcript_type "protein_coding"; transcript_name "Fam184a-201"; protein_id "ENSMUSP00000020003.8"; transcript_support_level "5"; mgi_id "MGI:1923156"; tag "NAGNAG_splice_site"; ccdsid "CCDS35901.1"; havana_gene "OTTMUSG00000036555.1"; havana_transcript "OTTMUST00000093752.1";
chr10	HAVANA	CDS	53514273	53514377	.	-	.	gene_id "ENSMUSG00000019856.15"; transcript_id "ENSMUST00000020003.15"; exon_number "34"; exon_id "ENSMUSE00000643493.2"; gene_type "protein_coding"; gene_name "Fam184a"; transcript_type "protein_coding"; transcript_name "Fam184a-201"; protein_id "ENSMUSP00000020003.8"; transcript_support_level "5"; mgi_id "MGI:1923156"; tag "NAGNAG_splice_site"; ccdsid "CCDS35901.1"; havana_gene "OTTMUSG00000036555.1"; havana_transcript "OTTMUST00000093752.1";
chr10	HAVANA	exon	53511328	53511530	.	-	.	gene_id "ENSMUSG00000019856.15"; transcript_id "ENSMUST00000020003.15"; exon_number "35"; exon_id "ENSMUSE00000643492.2"; gene_type "protein_coding"; gene_name "Fam184a"; transcript_type "protein_coding"; transcript_name "Fam184a-201"; protein_id "ENSMUSP00000020003.8"; transcript_support_level "5"; mgi_id "MGI:1923156"; tag "NAGNAG_splice_site"; ccdsid "CCDS35901.1"; havana_gene "OTTMUSG00000036555.1"; havana_transcript "OTTMUST00000093752.1";
chr10	HAVANA	CDS	53511328	53511530	.	-	.	gene_id "ENSMUSG00000019856.15"; transcript_id "ENSMUST00000020003.15"; exon_number "36"; exon_id "ENSMUSE00000643492.2"; gene_type "protein_coding"; gene_name "Fam184a"; transcript_type "protein_coding"; transcript_name "Fam184a-201"; protein_id "ENSMUSP00000020003.8"; transcript_support_level "5"; mgi_id "MGI:1923156"; tag "NAGNAG_splice_site"; ccdsid "CCDS35901.1"; havana_gene "OTTMUSG00000036555.1"; havana_transcript "OTTMUST00000093752.1";
chr10	HAVANA	CDS	53509733	53509811	.	-	.	gene_id "ENSMUSG00000019856.15"; transcript_id "ENSMUST00000020003.15"; exon_number "37"; exon_id "1522";
chr10	HAVANA	stop_codon	53509730	53509732	.	-	.	gene_id "ENSMUSG00000019856.15"; transcript_id "ENSMUST00000020003.15"; exon_number "38"; exon_id "1523";
chr10	HAVANA	exon	53509241	53509811	.	-	.	gene_id "ENSMUSG00000019856.15"; transcript_id "ENSMUST00000020003.15"; exon_number "39"; exon_id "ENSMUSE00000613802.3"; gene_type "protein_coding"; gene_name "Fam184a"; transcript_type "protein_coding"; transcript_name "Fam184a-201"; protein_id "ENSMUSP00000020003.8"; transcript_support_level "5"; mgi_id "MGI:1923156"; tag "NAGNAG_splice_site"; ccdsid "CCDS35901.1"; havana_gene "OTTMUSG00000036555.1"; havana_transcript "OTTMUST00000093752.1";
chr10	HAVANA	UTR	53509241	53509732	.	-	.	gene_id "ENSMUSG00000019856.15"; transcript_id "ENSMUST00000020003.15"; exon_number "40"; exon_id "1524";
chr10	HAVANA	gene	53780881	53952705	.	-	.	gene_id "ENSMUSG00000003746.17"; transcripts "2"; gene_type "protein_coding"; gene_name "Man1a"; mgi_id "MGI:104677"; havana_gene "OTTMUSG00000024597.1";
chr10	HAVANA	transcript	53780881	53951892	.	-	.	gene_id "ENSMUSG00000003746.17"; transcript_id "ENSMUST00000003843.16"; exons "13"; gene_type "protein_coding"; gene_name "Man1a"; transcript_type "protein_coding"; transcript_name "Man1a-201"; protein_id "ENSMUSP00000003843.9"; transcript_support_level "1"; mgi_id "MGI:104677"; tag "NAGNAG_splice_site"; ccdsid "CCDS23848.1"; havana_gene "OTTMUSG00000024597.1"; havana_transcript "OTTMUST00000060436.1";
chr10	HAVANA	exon	53951622	53951892	.	-	.	gene_id "ENSMUSG00000003746.17"; transcript_id "ENSMUST00000003843.16"; exon_number "1"; exon_id "ENSMUSE00000750475.2"; gene_type "protein_coding"; gene_name "Man1a"; transcript_type "protein_coding"; transcript_name "Man1a-201"; protein_id "ENSMUSP00000003843.9"; transcript_support_level "1"; mgi_id "MGI:104677"; tag "NAGNAG_splice_site"; ccdsid "CCDS23848.1"; havana_gene "OTTMUSG00000024597.1"; havana_transcript "OTTMUST00000060436.1";
chr10	HAVANA	UTR	53951622	53951892	.	-	.	gene_id "ENSMUSG00000003746.17"; transcript_id "ENSMUST00000003843.16"; exon_number "2"; exon_id "ENSMUSE00000750475.2"; gene_type "protein_coding"; gene_name "Man1a"; transcript_type "protein_coding"; transcript_name "Man1a-201"; protein_id "ENSMUSP00000003843.9"; transcript_support_level "1"; mgi_id "MGI:104677"; tag "NAGNAG_splice_site"; ccdsid "CCDS23848.1"; havana_gene "OTTMUSG00000024597.1"; havana_transcript "OTTMUST00000060436.1";
chr10	HAVANA	UTR	53951121	53951366	.	-	.	gene_id "ENSMUSG00000003746.17"; transcript_id "ENSMUST00000003843.16"; exon_number "3"; exon_id "1525";
chr10	HAVANA	start_codon	53951118	53951120	.	-	.	gene_id "ENSMUSG00000003746.17"; transcript_id "ENSMUST00000003843.16"; exon_number "4"; exon_id "1526";
chr10	HAVANA	exon	53950512	53951366	.	-	.	gene_id "ENSMUSG00000003746.17"; transcript_id "ENSMUST00000003843.16"; exon_number "5"; exon_id "ENSMUSE00001250260.2"; gene_type "protein_coding"; gene_name "Man1a"; transcript_type "protein_coding"; transcript_name "Man1a-201"; protein_id "ENSMUSP00000003843.9"; transcript_support_level "1"; mgi_id "MGI:104677"; tag "NAGNAG_splice_site"; ccdsid "CCDS23848.1"; havana_gene "OTTMUSG00000024597.1"; havana_transcript "OTTMUST00000060436.1";
chr10	HAVANA	CDS	53950512	53951120	.	-	.	gene_id "ENSMUSG00000003746.17"; transcript_id "ENSMUST00000003843.16"; exon_number "6"; exon_id "1527";
chr10	HAVANA	exon	53906794	53906890	.	-	.	gene_id "ENSMUSG00000003746.17"; transcript_id "ENSMUST00000003843.16"; exon_number "7"; exon_id "ENSMUSE00001276509.2"; gene_type "protein_coding"; gene_name "Man1a"; transcript_type "protein_coding"; transcript_name "Man1a-201"; protein_id "ENSMUSP00000003843.9"; transcript_support_level "1"; mgi_id "MGI:104677"; tag "NAGNAG_splice_site"; ccdsid "CCDS23848.1"; havana_gene "OTTMUSG00000024597.1"; havana_transcript "OTTMUST00000060436.1";
chr10	HAVANA	CDS	53906794	53906890	.	-	.	gene_id "ENSMUSG00000003746.17"; transcript_id "ENSMUST00000003843.16"; exon_number "8"; exon_id "ENSMUSE00001276509.2"; gene_type "protein_coding"; gene_name "Man1a"; transcript_type "protein_coding"; transcript_name "Man1a-201"; protein_id "ENSMUSP00000003843.9"; transcript_support_level "1"; mgi_id "MGI:104677"; tag "NAGNAG_splice_site"; ccdsid "CCDS23848.1"; havana_gene "OTTMUSG00000024597.1"; havana_transcript "OTTMUST00000060436.1";
chr10	HAVANA	exon	53901810	53901925	.	-	.	gene_id "ENSMUSG00000003746.17"; transcript_id "ENSMUST00000003843.16"; exon_number "9"; exon_id "ENSMUSE00001299559.2"; gene_type "protein_coding"; gene_name "Man1a"; transcript_type "protein_coding"; transcript_name "Man1a-201"; protein_id "ENSMUSP00000003843.9"; transcript_support_level "1"; mgi_id "MGI:104677"; tag "NAGNAG_splice_site"; ccdsid "CCDS23848.1"; havana_gene "OTTMUSG00000024597.1"; havana_transcript "OTTMUST00000060436.1";
chr10	HAVANA	CDS	53901810	53901925	.	-	.	gene_id "ENSMUSG00000003746.17"; transcript_id "ENSMUST00000003843.16"; exon_number "10"; exon_id "ENSMUSE00001299559.2"; gene_type "protein_coding"; gene_name "Man1a"; transcript_type "protein_coding"; transcript_name "Man1a-201"; protein_id "ENSMUSP00000003843.9"; transcript_support_level "1"; mgi_id "MGI:104677"; tag "NAGNAG_splice_site"; ccdsid "CCDS23848.1"; havana_gene "OTTMUSG00000024597.1"; havana_transcript "OTTMUST00000060436.1";
chr10	HAVANA	exon	53890511	53890591	.	-	.	gene_id "ENSMUSG00000003746.17"; transcript_id "ENSMUST00000003843.16"; exon_number "11"; exon_id "ENSMUSE00001208857.2"; gene_type "protein_coding"; gene_name "Man1a"; transcript_type "protein_coding"; transcript_name "Man1a-201"; protein_id "ENSMUSP00000003843.9"; transcript_support_level "1"; mgi_id "MGI:104677"; tag "NAGNAG_splice_site"; ccdsid "CCDS23848.1"; havana_gene "OTTMUSG00000024597.1"; havana_transcript "OTTMUST00000060436.1";
chr10	HAVANA	CDS	53890511	53890591	.	-	.	gene_id "ENSMUSG00000003746.17"; transcript_id "ENSMUST00000003843.16"; exon_number "12"; exon_id "ENSMUSE00001208857.2"; gene_type "protein_coding"; gene_name "Man1a"; transcript_type "protein_coding"; transcript_name "Man1a-201"; protein_id "ENSMUSP00000003843.9"; transcript_support_level "1"; mgi_id "MGI:104677"; tag "NAGNAG_splice_site"; ccdsid "CCDS23848.1"; havana_gene "OTTMUSG00000024597.1"; havana_transcript "OTTMUST00000060436.1";
chr10	HAVANA	exon	53853119	53853213	.	-	.	gene_id "ENSMUSG00000003746.17"; transcript_id "ENSMUST00000003843.16"; exon_number "13"; exon_id "ENSMUSE00000433826.4"; gene_type "protein_coding"; gene_name "Man1a"; transcript_type "protein_coding"; transcript_name "Man1a-201"; protein_id "ENSMUSP00000003843.9"; transcript_support_level "1"; mgi_id "MGI:104677"; tag "NAGNAG_splice_site"; ccdsid "CCDS23848.1"; havana_gene "OTTMUSG00000024597.1"; havana_transcript "OTTMUST00000060436.1";
chr10	HAVANA	CDS	53853119	53853213	.	-	.	gene_id "ENSMUSG00000003746.17"; transcript_id "ENSMUST00000003843.16"; exon_number "14"; exon_id "ENSMUSE00000433826.4"; gene_type "protein_coding"; gene_name "Man1a"; transcript_type "protein_coding"; transcript_name "Man1a-201"; protein_id "ENSMUSP00000003843.9"; transcript_support_level "1"; mgi_id "MGI:104677"; tag "NAGNAG_splice_site"; ccdsid "CCDS23848.1"; havana_gene "OTTMUSG00000024597.1"; havana_transcript "OTTMUST00000060436.1";
chr10	HAVANA	exon	53810985	53811108	.	-	.	gene_id "ENSMUSG00000003746.17"; transcript_id "ENSMUST00000003843.16"; exon_number "15"; exon_id "ENSMUSE00001410446.2"; gene_type "protein_coding"; gene_name "Man1a"; transcript_type "protein_coding"; transcript_name "Man1a-201"; protein_id "ENSMUSP00000003843.9"; transcript_support_level "1"; mgi_id "MGI:104677"; tag "NAGNAG_splice_site"; ccdsid "CCDS23848.1"; havana_gene "OTTMUSG00000024597.1"; havana_transcript "OTTMUST00000060436.1";
chr10	HAVANA	CDS	53810985	53811108	.	-	.	gene_id "ENSMUSG00000003746.17"; transcript_id "ENSMUST00000003843.16"; exon_number "16"; exon_id "ENSMUSE00001410446.2"; gene_type "protein_coding"; gene_name "Man1a"; transcript_type "protein_coding"; transcript_name "Man1a-201"; protein_id "ENSMUSP00000003843.9"; transcript_support_level "1"; mgi_id "MGI:104677"; tag "NAGNAG_splice_site"; ccdsid "CCDS23848.1"; havana_gene "OTTMUSG00000024597.1"; havana_transcript "OTTMUST00000060436.1";
chr10	HAVANA	exon	53809588	53809681	.	-	.	gene_id "ENSMUSG00000003746.17"; transcript_id "ENSMUST00000003843.16"; exon_number "17"; exon_id "ENSMUSE00001408251.2"; gene_type "protein_coding"; gene_name "Man1a"; transcript_type "protein_coding"; transcript_name "Man1a-201"; protein_id "ENSMUSP00000003843.9"; transcript_support_level "1"; mgi_id "MGI:104677"; tag "NAGNAG_splice_site"; ccdsid "CCDS23848.1"; havana_gene "OTTMUSG00000024597.1"; havana_transcript "OTTMUST00000060436.1";
chr10	HAVANA	CDS	53809588	53809681	.	-	.	gene_id "ENSMUSG00000003746.17"; transcript_id "ENSMUST00000003843.16"; exon_number "18"; exon_id "ENSMUSE00001408251.2"; gene_type "protein_coding"; gene_name "Man1a"; transcript_type "protein_coding"; transcript_name "Man1a-201"; protein_id "ENSMUSP00000003843.9"; transcript_support_level "1"; mgi_id "MGI:104677"; tag "NAGNAG_splice_site"; ccdsid "CCDS23848.1"; havana_gene "OTTMUSG00000024597.1"; havana_transcript "OTTMUST00000060436.1";
chr10	HAVANA	exon	53801526	53801641	.	-	.	gene_id "ENSMUSG00000003746.17"; transcript_id "ENSMUST00000003843.16"; exon_number "19"; exon_id "ENSMUSE00001409485.2"; gene_type "protein_coding"; gene_name "Man1a"; transcript_type "protein_coding"; transcript_name "Man1a-201"; protein_id "ENSMUSP00000003843.9"; transcript_support_level "1"; mgi_id "MGI:104677"; tag "NAGNAG_splice_site"; ccdsid "CCDS23848.1"; havana_gene "OTTMUSG00000024597.1"; havana_transcript "OTTMUST00000060436.1";
chr10	HAVANA	CDS	53801526	53801641	.	-	.	gene_id "ENSMUSG00000003746.17"; transcript_id "ENSMUST00000003843.16"; exon_number "20"; exon_id "ENSMUSE00001409485.2"; gene_type "protein_coding"; gene_name "Man1a"; transcript_type "protein_coding"; transcript_name "Man1a-201"; protein_id "ENSMUSP00000003843.9"; transcript_support_level "1"; mgi_id "MGI:104677"; tag "NAGNAG_splice_site"; ccdsid "CCDS23848.1"; havana_gene "OTTMUSG00000024597.1"; havana_transcript "OTTMUST00000060436.1";
chr10	HAVANA	exon	53796139	53796358	.	-	.	gene_id "ENSMUSG00000003746.17"; transcript_id "ENSMUST00000003843.16"; exon_number "21"; exon_id "ENSMUSE00001406898.2"; gene_type "protein_coding"; gene_name "Man1a"; transcript_type "protein_coding"; transcript_name "Man1a-201"; protein_id "ENSMUSP00000003843.9"; transcript_support_level "1"; mgi_id "MGI:104677"; tag "NAGNAG_splice_site"; ccdsid "CCDS23848.1"; havana_gene "OTTMUSG00000024597.1"; havana_transcript "OTTMUST00000060436.1";
chr10	HAVANA	CDS	53796139	53796358	.	-	.	gene_id "ENSMUSG00000003746.17"; transcript_id "ENSMUST00000003843.16"; exon_number "22"; exon_id "ENSMUSE00001406898.2"; gene_type "protein_coding"; gene_name "Man1a"; transcript_type "protein_coding"; transcript_name "Man1a-201"; protein_id "ENSMUSP00000003843.9"; transcript_support_level "1"; mgi_id "MGI:104677"; tag "NAGNAG_splice_site"; ccdsid "CCDS23848.1"; havana_gene "OTTMUSG00000024597.1"; havana_transcript "OTTMUST00000060436.1";
chr10	HAVANA	exon	53795254	53795426	.	-	.	gene_id "ENSMUSG00000003746.17"; transcript_id "ENSMUST00000003843.16"; exon_number "23"; exon_id "ENSMUSE00000433788.4"; gene_type "protein_coding"; gene_name "Man1a"; transcript_type "protein_coding"; transcript_name "Man1a-201"; protein_id "ENSMUSP00000003843.9"; transcript_support_level "1"; mgi_id "MGI:104677"; tag "NAGNAG_splice_site"; ccdsid "CCDS23848.1"; havana_gene "OTTMUSG00000024597.1"; havana_transcript "OTTMUST00000060436.1";
chr10	HAVANA	CDS	53795254	53795426	.	-	.	gene_id "ENSMUSG00000003746.17"; transcript_id "ENSMUST00000003843.16"; exon_number "24"; exon_id "ENSMUSE00000433788.4"; gene_type "protein_coding"; gene_name "Man1a"; transcript_type "protein_coding"; transcript_name "Man1a-201"; protein_id "ENSMUSP00000003843.9"; transcript_support_level "1"; mgi_id "MGI:104677"; tag "NAGNAG_splice_site"; ccdsid "CCDS23848.1"; havana_gene "OTTMUSG00000024597.1"; havana_transcript "OTTMUST00000060436.1";
chr10	HAVANA	exon	53784039	53784154	.	-	.	gene_id "ENSMUSG00000003746.17"; transcript_id "ENSMUST00000003843.16"; exon_number "25"; exon_id "ENSMUSE00000433783.4"; gene_type "protein_coding"; gene_name "Man1a"; transcript_type "protein_coding"; transcript_name "Man1a-201"; protein_id "ENSMUSP00000003843.9"; transcript_support_level "1"; mgi_id "MGI:104677"; tag "NAGNAG_splice_site"; ccdsid "CCDS23848.1"; havana_gene "OTTMUSG00000024597.1"; havana_transcript "OTTMUST00000060436.1";
chr10	HAVANA	CDS	53784039	53784154	.	-	.	gene_id "ENSMUSG00000003746.17"; transcript_id "ENSMUST00000003843.16"; exon_number "26"; exon_id "ENSMUSE00000433783.4"; gene_type "protein_coding"; gene_name "Man1a"; transcript_type "protein_coding"; transcript_name "Man1a-201"; protein_id "ENSMUSP00000003843.9"; transcript_support_level "1"; mgi_id "MGI:104677"; tag "NAGNAG_splice_site"; ccdsid "CCDS23848.1"; havana_gene "OTTMUSG00000024597.1"; havana_transcript "OTTMUST00000060436.1";
chr10	HAVANA	CDS	53783536	53783659	.	-	.	gene_id "ENSMUSG00000003746.17"; transcript_id "ENSMUST00000003843.16"; exon_number "27"; exon_id "1528";
chr10	HAVANA	stop_codon	53783533	53783535	.	-	.	gene_id "ENSMUSG00000003746.17"; transcript_id "ENSMUST00000003843.16"; exon_number "28"; exon_id "1529";
chr10	HAVANA	exon	53780881	53783659	.	-	.	gene_id "ENSMUSG00000003746.17"; transcript_id "ENSMUST00000003843.16"; exon_number "29"; exon_id "ENSMUSE00000483397.8"; gene_type "protein_coding"; gene_name "Man1a"; transcript_type "protein_coding"; transcript_name "Man1a-201"; protein_id "ENSMUSP00000003843.9"; transcript_support_level "1"; mgi_id "MGI:104677"; tag "NAGNAG_splice_site"; ccdsid "CCDS23848.1"; havana_gene "OTTMUSG00000024597.1"; havana_transcript "OTTMUST00000060436.1";
chr10	HAVANA	UTR	53780881	53783535	.	-	.	gene_id "ENSMUSG00000003746.17"; transcript_id "ENSMUST00000003843.16"; exon_number "30"; exon_id "1530";
chr10	HAVANA	transcript	53783106	53951805	.	-	.	gene_id "ENSMUSG00000003746.17"; transcript_id "ENSMUST00000105470.9"; exons "13"; gene_type "protein_coding"; gene_name "Man1a"; transcript_type "protein_coding"; transcript_name "Man1a-203"; protein_id "ENSMUSP00000101110.2"; transcript_support_level "5"; mgi_id "MGI:104677"; tag "alternative_5_UTR"; ccdsid "CCDS23848.1"; havana_gene "OTTMUSG00000024597.1"; havana_transcript "OTTMUST00000060437.1";
chr10	HAVANA	exon	53951600	53951805	.	-	.	gene_id "ENSMUSG00000003746.17"; transcript_id "ENSMUST00000105470.9"; exon_number "1"; exon_id "ENSMUSE00000666366.2"; gene_type "protein_coding"; gene_name "Man1a"; transcript_type "protein_coding"; transcript_name "Man1a-203"; protein_id "ENSMUSP00000101110.2"; transcript_support_level "5"; mgi_id "MGI:104677"; tag "alternative_5_UTR"; ccdsid "CCDS23848.1"; havana_gene "OTTMUSG00000024597.1"; havana_transcript "OTTMUST00000060437.1";
chr10	HAVANA	UTR	53951600	53951805	.	-	.	gene_id "ENSMUSG00000003746.17"; transcript_id "ENSMUST00000105470.9"; exon_number "2"; exon_id "ENSMUSE00000666366.2"; gene_type "protein_coding"; gene_name "Man1a"; transcript_type "protein_coding"; transcript_name "Man1a-203"; protein_id "ENSMUSP00000101110.2"; transcript_support_level "5"; mgi_id "MGI:104677"; tag "alternative_5_UTR"; ccdsid "CCDS23848.1"; havana_gene "OTTMUSG00000024597.1"; havana_transcript "OTTMUST00000060437.1";
chr10	HAVANA	UTR	53951121	53951366	.	-	.	gene_id "ENSMUSG00000003746.17"; transcript_id "ENSMUST00000105470.9"; exon_number "3"; exon_id "chr10.1525";
chr10	HAVANA	start_codon	53951118	53951120	.	-	.	gene_id "ENSMUSG00000003746.17"; transcript_id "ENSMUST00000105470.9"; exon_number "4"; exon_id "chr10.1526";
chr10	HAVANA	exon	53950512	53951366	.	-	.	gene_id "ENSMUSG00000003746.17"; transcript_id "ENSMUST00000105470.9"; exon_number "5"; exon_id "ENSMUSE00001250260.2"; gene_type "protein_coding"; gene_name "Man1a"; transcript_type "protein_coding"; transcript_name "Man1a-203"; protein_id "ENSMUSP00000101110.2"; transcript_support_level "5"; mgi_id "MGI:104677"; tag "alternative_5_UTR"; ccdsid "CCDS23848.1"; havana_gene "OTTMUSG00000024597.1"; havana_transcript "OTTMUST00000060437.1";
chr10	HAVANA	CDS	53950512	53951120	.	-	.	gene_id "ENSMUSG00000003746.17"; transcript_id "ENSMUST00000105470.9"; exon_number "6"; exon_id "chr10.1527";
chr10	HAVANA	exon	53906794	53906890	.	-	.	gene_id "ENSMUSG00000003746.17"; transcript_id "ENSMUST00000105470.9"; exon_number "7"; exon_id "ENSMUSE00001276509.2"; gene_type "protein_coding"; gene_name "Man1a"; transcript_type "protein_coding"; transcript_name "Man1a-203"; protein_id "ENSMUSP00000101110.2"; transcript_support_level "5"; mgi_id "MGI:104677"; tag "alternative_5_UTR"; ccdsid "CCDS23848.1"; havana_gene "OTTMUSG00000024597.1"; havana_transcript "OTTMUST00000060437.1";
chr10	HAVANA	CDS	53906794	53906890	.	-	.	gene_id "ENSMUSG00000003746.17"; transcript_id "ENSMUST00000105470.9"; exon_number "8"; exon_id "ENSMUSE00001276509.2"; gene_type "protein_coding"; gene_name "Man1a"; transcript_type "protein_coding"; transcript_name "Man1a-203"; protein_id "ENSMUSP00000101110.2"; transcript_support_level "5"; mgi_id "MGI:104677"; tag "alternative_5_UTR"; ccdsid "CCDS23848.1"; havana_gene "OTTMUSG00000024597.1"; havana_transcript "OTTMUST00000060437.1";
chr10	HAVANA	exon	53901810	53901925	.	-	.	gene_id "ENSMUSG00000003746.17"; transcript_id "ENSMUST00000105470.9"; exon_number "9"; exon_id "ENSMUSE00001299559.2"; gene_type "protein_coding"; gene_name "Man1a"; transcript_type "protein_coding"; transcript_name "Man1a-203"; protein_id "ENSMUSP00000101110.2"; transcript_support_level "5"; mgi_id "MGI:104677"; tag "alternative_5_UTR"; ccdsid "CCDS23848.1"; havana_gene "OTTMUSG00000024597.1"; havana_transcript "OTTMUST00000060437.1";
chr10	HAVANA	CDS	53901810	53901925	.	-	.	gene_id "ENSMUSG00000003746.17"; transcript_id "ENSMUST00000105470.9"; exon_number "10"; exon_id "ENSMUSE00001299559.2"; gene_type "protein_coding"; gene_name "Man1a"; transcript_type "protein_coding"; transcript_name "Man1a-203"; protein_id "ENSMUSP00000101110.2"; transcript_support_level "5"; mgi_id "MGI:104677"; tag "alternative_5_UTR"; ccdsid "CCDS23848.1"; havana_gene "OTTMUSG00000024597.1"; havana_transcript "OTTMUST00000060437.1";
chr10	HAVANA	exon	53890511	53890591	.	-	.	gene_id "ENSMUSG00000003746.17"; transcript_id "ENSMUST00000105470.9"; exon_number "11"; exon_id "ENSMUSE00001208857.2"; gene_type "protein_coding"; gene_name "Man1a"; transcript_type "protein_coding"; transcript_name "Man1a-203"; protein_id "ENSMUSP00000101110.2"; transcript_support_level "5"; mgi_id "MGI:104677"; tag "alternative_5_UTR"; ccdsid "CCDS23848.1"; havana_gene "OTTMUSG00000024597.1"; havana_transcript "OTTMUST00000060437.1";
chr10	HAVANA	CDS	53890511	53890591	.	-	.	gene_id "ENSMUSG00000003746.17"; transcript_id "ENSMUST00000105470.9"; exon_number "12"; exon_id "ENSMUSE00001208857.2"; gene_type "protein_coding"; gene_name "Man1a"; transcript_type "protein_coding"; transcript_name "Man1a-203"; protein_id "ENSMUSP00000101110.2"; transcript_support_level "5"; mgi_id "MGI:104677"; tag "alternative_5_UTR"; ccdsid "CCDS23848.1"; havana_gene "OTTMUSG00000024597.1"; havana_transcript "OTTMUST00000060437.1";
chr10	HAVANA	exon	53853119	53853213	.	-	.	gene_id "ENSMUSG00000003746.17"; transcript_id "ENSMUST00000105470.9"; exon_number "13"; exon_id "ENSMUSE00000433826.4"; gene_type "protein_coding"; gene_name "Man1a"; transcript_type "protein_coding"; transcript_name "Man1a-203"; protein_id "ENSMUSP00000101110.2"; transcript_support_level "5"; mgi_id "MGI:104677"; tag "alternative_5_UTR"; ccdsid "CCDS23848.1"; havana_gene "OTTMUSG00000024597.1"; havana_transcript "OTTMUST00000060437.1";
chr10	HAVANA	CDS	53853119	53853213	.	-	.	gene_id "ENSMUSG00000003746.17"; transcript_id "ENSMUST00000105470.9"; exon_number "14"; exon_id "ENSMUSE00000433826.4"; gene_type "protein_coding"; gene_name "Man1a"; transcript_type "protein_coding"; transcript_name "Man1a-203"; protein_id "ENSMUSP00000101110.2"; transcript_support_level "5"; mgi_id "MGI:104677"; tag "alternative_5_UTR"; ccdsid "CCDS23848.1"; havana_gene "OTTMUSG00000024597.1"; havana_transcript "OTTMUST00000060437.1";
chr10	HAVANA	exon	53810985	53811108	.	-	.	gene_id "ENSMUSG00000003746.17"; transcript_id "ENSMUST00000105470.9"; exon_number "15"; exon_id "ENSMUSE00001410446.2"; gene_type "protein_coding"; gene_name "Man1a"; transcript_type "protein_coding"; transcript_name "Man1a-203"; protein_id "ENSMUSP00000101110.2"; transcript_support_level "5"; mgi_id "MGI:104677"; tag "alternative_5_UTR"; ccdsid "CCDS23848.1"; havana_gene "OTTMUSG00000024597.1"; havana_transcript "OTTMUST00000060437.1";
chr10	HAVANA	CDS	53810985	53811108	.	-	.	gene_id "ENSMUSG00000003746.17"; transcript_id "ENSMUST00000105470.9"; exon_number "16"; exon_id "ENSMUSE00001410446.2"; gene_type "protein_coding"; gene_name "Man1a"; transcript_type "protein_coding"; transcript_name "Man1a-203"; protein_id "ENSMUSP00000101110.2"; transcript_support_level "5"; mgi_id "MGI:104677"; tag "alternative_5_UTR"; ccdsid "CCDS23848.1"; havana_gene "OTTMUSG00000024597.1"; havana_transcript "OTTMUST00000060437.1";
chr10	HAVANA	exon	53809588	53809681	.	-	.	gene_id "ENSMUSG00000003746.17"; transcript_id "ENSMUST00000105470.9"; exon_number "17"; exon_id "ENSMUSE00001408251.2"; gene_type "protein_coding"; gene_name "Man1a"; transcript_type "protein_coding"; transcript_name "Man1a-203"; protein_id "ENSMUSP00000101110.2"; transcript_support_level "5"; mgi_id "MGI:104677"; tag "alternative_5_UTR"; ccdsid "CCDS23848.1"; havana_gene "OTTMUSG00000024597.1"; havana_transcript "OTTMUST00000060437.1";
chr10	HAVANA	CDS	53809588	53809681	.	-	.	gene_id "ENSMUSG00000003746.17"; transcript_id "ENSMUST00000105470.9"; exon_number "18"; exon_id "ENSMUSE00001408251.2"; gene_type "protein_coding"; gene_name "Man1a"; transcript_type "protein_coding"; transcript_name "Man1a-203"; protein_id "ENSMUSP00000101110.2"; transcript_support_level "5"; mgi_id "MGI:104677"; tag "alternative_5_UTR"; ccdsid "CCDS23848.1"; havana_gene "OTTMUSG00000024597.1"; havana_transcript "OTTMUST00000060437.1";
chr10	HAVANA	exon	53801526	53801641	.	-	.	gene_id "ENSMUSG00000003746.17"; transcript_id "ENSMUST00000105470.9"; exon_number "19"; exon_id "ENSMUSE00001409485.2"; gene_type "protein_coding"; gene_name "Man1a"; transcript_type "protein_coding"; transcript_name "Man1a-203"; protein_id "ENSMUSP00000101110.2"; transcript_support_level "5"; mgi_id "MGI:104677"; tag "alternative_5_UTR"; ccdsid "CCDS23848.1"; havana_gene "OTTMUSG00000024597.1"; havana_transcript "OTTMUST00000060437.1";
chr10	HAVANA	CDS	53801526	53801641	.	-	.	gene_id "ENSMUSG00000003746.17"; transcript_id "ENSMUST00000105470.9"; exon_number "20"; exon_id "ENSMUSE00001409485.2"; gene_type "protein_coding"; gene_name "Man1a"; transcript_type "protein_coding"; transcript_name "Man1a-203"; protein_id "ENSMUSP00000101110.2"; transcript_support_level "5"; mgi_id "MGI:104677"; tag "alternative_5_UTR"; ccdsid "CCDS23848.1"; havana_gene "OTTMUSG00000024597.1"; havana_transcript "OTTMUST00000060437.1";
chr10	HAVANA	exon	53796139	53796358	.	-	.	gene_id "ENSMUSG00000003746.17"; transcript_id "ENSMUST00000105470.9"; exon_number "21"; exon_id "ENSMUSE00001406898.2"; gene_type "protein_coding"; gene_name "Man1a"; transcript_type "protein_coding"; transcript_name "Man1a-203"; protein_id "ENSMUSP00000101110.2"; transcript_support_level "5"; mgi_id "MGI:104677"; tag "alternative_5_UTR"; ccdsid "CCDS23848.1"; havana_gene "OTTMUSG00000024597.1"; havana_transcript "OTTMUST00000060437.1";
chr10	HAVANA	CDS	53796139	53796358	.	-	.	gene_id "ENSMUSG00000003746.17"; transcript_id "ENSMUST00000105470.9"; exon_number "22"; exon_id "ENSMUSE00001406898.2"; gene_type "protein_coding"; gene_name "Man1a"; transcript_type "protein_coding"; transcript_name "Man1a-203"; protein_id "ENSMUSP00000101110.2"; transcript_support_level "5"; mgi_id "MGI:104677"; tag "alternative_5_UTR"; ccdsid "CCDS23848.1"; havana_gene "OTTMUSG00000024597.1"; havana_transcript "OTTMUST00000060437.1";
chr10	HAVANA	exon	53795254	53795426	.	-	.	gene_id "ENSMUSG00000003746.17"; transcript_id "ENSMUST00000105470.9"; exon_number "23"; exon_id "ENSMUSE00000433788.4"; gene_type "protein_coding"; gene_name "Man1a"; transcript_type "protein_coding"; transcript_name "Man1a-203"; protein_id "ENSMUSP00000101110.2"; transcript_support_level "5"; mgi_id "MGI:104677"; tag "alternative_5_UTR"; ccdsid "CCDS23848.1"; havana_gene "OTTMUSG00000024597.1"; havana_transcript "OTTMUST00000060437.1";
chr10	HAVANA	CDS	53795254	53795426	.	-	.	gene_id "ENSMUSG00000003746.17"; transcript_id "ENSMUST00000105470.9"; exon_number "24"; exon_id "ENSMUSE00000433788.4"; gene_type "protein_coding"; gene_name "Man1a"; transcript_type "protein_coding"; transcript_name "Man1a-203"; protein_id "ENSMUSP00000101110.2"; transcript_support_level "5"; mgi_id "MGI:104677"; tag "alternative_5_UTR"; ccdsid "CCDS23848.1"; havana_gene "OTTMUSG00000024597.1"; havana_transcript "OTTMUST00000060437.1";
chr10	HAVANA	exon	53784039	53784154	.	-	.	gene_id "ENSMUSG00000003746.17"; transcript_id "ENSMUST00000105470.9"; exon_number "25"; exon_id "ENSMUSE00000433783.4"; gene_type "protein_coding"; gene_name "Man1a"; transcript_type "protein_coding"; transcript_name "Man1a-203"; protein_id "ENSMUSP00000101110.2"; transcript_support_level "5"; mgi_id "MGI:104677"; tag "alternative_5_UTR"; ccdsid "CCDS23848.1"; havana_gene "OTTMUSG00000024597.1"; havana_transcript "OTTMUST00000060437.1";
chr10	HAVANA	CDS	53784039	53784154	.	-	.	gene_id "ENSMUSG00000003746.17"; transcript_id "ENSMUST00000105470.9"; exon_number "26"; exon_id "ENSMUSE00000433783.4"; gene_type "protein_coding"; gene_name "Man1a"; transcript_type "protein_coding"; transcript_name "Man1a-203"; protein_id "ENSMUSP00000101110.2"; transcript_support_level "5"; mgi_id "MGI:104677"; tag "alternative_5_UTR"; ccdsid "CCDS23848.1"; havana_gene "OTTMUSG00000024597.1"; havana_transcript "OTTMUST00000060437.1";
chr10	HAVANA	CDS	53783536	53783659	.	-	.	gene_id "ENSMUSG00000003746.17"; transcript_id "ENSMUST00000105470.9"; exon_number "27"; exon_id "chr10.1528";
chr10	HAVANA	stop_codon	53783533	53783535	.	-	.	gene_id "ENSMUSG00000003746.17"; transcript_id "ENSMUST00000105470.9"; exon_number "28"; exon_id "chr10.1529";
chr10	HAVANA	exon	53783106	53783659	.	-	.	gene_id "ENSMUSG00000003746.17"; transcript_id "ENSMUST00000105470.9"; exon_number "29"; exon_id "ENSMUSE00001406302.2"; gene_type "protein_coding"; gene_name "Man1a"; transcript_type "protein_coding"; transcript_name "Man1a-203"; protein_id "ENSMUSP00000101110.2"; transcript_support_level "5"; mgi_id "MGI:104677"; tag "alternative_5_UTR"; ccdsid "CCDS23848.1"; havana_gene "OTTMUSG00000024597.1"; havana_transcript "OTTMUST00000060437.1";
chr10	HAVANA	UTR	53783106	53783535	.	-	.	gene_id "ENSMUSG00000003746.17"; transcript_id "ENSMUST00000105470.9"; exon_number "30"; exon_id "1531";
chr10	IsoQuant	gene	53878769	53882523	.	-	.	gene_id "novel_gene_chr10_2851"; transcripts "1";
chr10	IsoQuant	transcript	53878769	53882523	.	-	.	gene_id "novel_gene_chr10_2851"; transcript_id "transcript2850.chr10.nnic"; exons "1";
chr10	IsoQuant	exon	53878769	53882523	.	-	.	gene_id "novel_gene_chr10_2851"; transcript_id "transcript2850.chr10.nnic"; exon_number "1"; exon_id "1532";
chr10	HAVANA	gene	55983013	55992976	.	+	.	gene_id "ENSMUSG00000047669.9"; transcripts "1"; gene_type "protein_coding"; gene_name "Msl3l2"; mgi_id "MGI:1920640"; havana_gene "OTTMUSG00000064407.1";
chr10	HAVANA	transcript	55983013	55992976	.	+	.	gene_id "ENSMUSG00000047669.9"; transcript_id "ENSMUST00000063138.8"; exons "2"; gene_type "protein_coding"; gene_name "Msl3l2"; transcript_type "protein_coding"; transcript_name "Msl3l2-201"; protein_id "ENSMUSP00000051220.8"; transcript_support_level "1"; mgi_id "MGI:1920640"; tag "basic"; ccdsid "CCDS48561.1"; havana_gene "OTTMUSG00000064407.1"; havana_transcript "OTTMUST00000157144.1";
chr10	HAVANA	UTR	55983013	55983125	.	+	.	gene_id "ENSMUSG00000047669.9"; transcript_id "ENSMUST00000063138.8"; exon_number "1"; exon_id "ENSMUSE00000352268.6"; gene_type "protein_coding"; gene_name "Msl3l2"; transcript_type "protein_coding"; transcript_name "Msl3l2-201"; protein_id "ENSMUSP00000051220.8"; transcript_support_level "1"; mgi_id "MGI:1920640"; tag "basic"; ccdsid "CCDS48561.1"; havana_gene "OTTMUSG00000064407.1"; havana_transcript "OTTMUST00000157144.1";
chr10	HAVANA	exon	55983013	55983125	.	+	.	gene_id "ENSMUSG00000047669.9"; transcript_id "ENSMUST00000063138.8"; exon_number "2"; exon_id "ENSMUSE00000352268.6"; gene_type "protein_coding"; gene_name "Msl3l2"; transcript_type "protein_coding"; transcript_name "Msl3l2-201"; protein_id "ENSMUSP00000051220.8"; transcript_support_level "1"; mgi_id "MGI:1920640"; tag "basic"; ccdsid "CCDS48561.1"; havana_gene "OTTMUSG00000064407.1"; havana_transcript "OTTMUST00000157144.1";
chr10	HAVANA	UTR	55990950	55991276	.	+	.	gene_id "ENSMUSG00000047669.9"; transcript_id "ENSMUST00000063138.8"; exon_number "3"; exon_id "1533";
chr10	HAVANA	exon	55990950	55992976	.	+	.	gene_id "ENSMUSG00000047669.9"; transcript_id "ENSMUST00000063138.8"; exon_number "4"; exon_id "ENSMUSE00000473460.7"; gene_type "protein_coding"; gene_name "Msl3l2"; transcript_type "protein_coding"; transcript_name "Msl3l2-201"; protein_id "ENSMUSP00000051220.8"; transcript_support_level "1"; mgi_id "MGI:1920640"; tag "basic"; ccdsid "CCDS48561.1"; havana_gene "OTTMUSG00000064407.1"; havana_transcript "OTTMUST00000157144.1";
chr10	HAVANA	start_codon	55991277	55991279	.	+	.	gene_id "ENSMUSG00000047669.9"; transcript_id "ENSMUST00000063138.8"; exon_number "5"; exon_id "1534";
chr10	HAVANA	CDS	55991277	55992389	.	+	.	gene_id "ENSMUSG00000047669.9"; transcript_id "ENSMUST00000063138.8"; exon_number "6"; exon_id "1535";
chr10	HAVANA	stop_codon	55992390	55992392	.	+	.	gene_id "ENSMUSG00000047669.9"; transcript_id "ENSMUST00000063138.8"; exon_number "7"; exon_id "1536";
chr10	HAVANA	UTR	55992390	55992976	.	+	.	gene_id "ENSMUSG00000047669.9"; transcript_id "ENSMUST00000063138.8"; exon_number "8"; exon_id "1537";
chr10	HAVANA	gene	56253241	56278609	.	+	.	gene_id "ENSMUSG00000050953.11"; transcripts "3"; gene_type "protein_coding"; gene_name "Gja1"; mgi_id "MGI:95713"; havana_gene "OTTMUSG00000064409.1";
chr10	IsoQuant	transcript	56253241	56266510	.	+	.	gene_id "ENSMUSG00000050953.11"; transcript_id "transcript2860.chr10.nnic"; exons "2";
chr10	IsoQuant	exon	56253241	56253438	.	+	.	gene_id "ENSMUSG00000050953.11"; transcript_id "transcript2860.chr10.nnic"; exon_number "1"; exon_id "1538";
chr10	IsoQuant	exon	56263630	56266510	.	+	.	gene_id "ENSMUSG00000050953.11"; transcript_id "transcript2860.chr10.nnic"; exon_number "2"; exon_id "1539";
chr10	HAVANA	transcript	56255184	56266511	.	+	.	gene_id "ENSMUSG00000050953.11"; transcript_id "ENSMUST00000220069.2"; exons "2"; gene_type "protein_coding"; gene_name "Gja1"; transcript_type "protein_coding"; transcript_name "Gja1-206"; protein_id "ENSMUSP00000151620.2"; transcript_support_level "1"; mgi_id "MGI:95713"; tag "alternative_5_UTR"; ccdsid "CCDS23851.1"; havana_gene "OTTMUSG00000064409.1"; havana_transcript "OTTMUST00000157149.1";
chr10	HAVANA	UTR	56255184	56255483	.	+	.	gene_id "ENSMUSG00000050953.11"; transcript_id "ENSMUST00000220069.2"; exon_number "1"; exon_id "ENSMUSE00001410528.2"; gene_type "protein_coding"; gene_name "Gja1"; transcript_type "protein_coding"; transcript_name "Gja1-206"; protein_id "ENSMUSP00000151620.2"; transcript_support_level "1"; mgi_id "MGI:95713"; tag "alternative_5_UTR"; ccdsid "CCDS23851.1"; havana_gene "OTTMUSG00000064409.1"; havana_transcript "OTTMUST00000157149.1";
chr10	HAVANA	exon	56255184	56255483	.	+	.	gene_id "ENSMUSG00000050953.11"; transcript_id "ENSMUST00000220069.2"; exon_number "2"; exon_id "ENSMUSE00001410528.2"; gene_type "protein_coding"; gene_name "Gja1"; transcript_type "protein_coding"; transcript_name "Gja1-206"; protein_id "ENSMUSP00000151620.2"; transcript_support_level "1"; mgi_id "MGI:95713"; tag "alternative_5_UTR"; ccdsid "CCDS23851.1"; havana_gene "OTTMUSG00000064409.1"; havana_transcript "OTTMUST00000157149.1";
chr10	HAVANA	UTR	56263630	56263642	.	+	.	gene_id "ENSMUSG00000050953.11"; transcript_id "ENSMUST00000220069.2"; exon_number "3"; exon_id "1540";
chr10	HAVANA	exon	56263630	56266511	.	+	.	gene_id "ENSMUSG00000050953.11"; transcript_id "ENSMUST00000220069.2"; exon_number "4"; exon_id "ENSMUSE00000430533.9"; gene_type "protein_coding"; gene_name "Gja1"; transcript_type "protein_coding"; transcript_name "Gja1-206"; protein_id "ENSMUSP00000151620.2"; transcript_support_level "1"; mgi_id "MGI:95713"; tag "alternative_5_UTR"; ccdsid "CCDS23851.1"; havana_gene "OTTMUSG00000064409.1"; havana_transcript "OTTMUST00000157149.1";
chr10	HAVANA	start_codon	56263643	56263645	.	+	.	gene_id "ENSMUSG00000050953.11"; transcript_id "ENSMUST00000220069.2"; exon_number "5"; exon_id "1541";
chr10	HAVANA	CDS	56263643	56264788	.	+	.	gene_id "ENSMUSG00000050953.11"; transcript_id "ENSMUST00000220069.2"; exon_number "6"; exon_id "1542";
chr10	HAVANA	stop_codon	56264789	56264791	.	+	.	gene_id "ENSMUSG00000050953.11"; transcript_id "ENSMUST00000220069.2"; exon_number "7"; exon_id "1543";
chr10	HAVANA	UTR	56264789	56266511	.	+	.	gene_id "ENSMUSG00000050953.11"; transcript_id "ENSMUST00000220069.2"; exon_number "8"; exon_id "1544";
chr10	HAVANA	transcript	56253426	56266511	.	+	.	gene_id "ENSMUSG00000050953.11"; transcript_id "ENSMUST00000068581.9"; exons "2"; gene_type "protein_coding"; gene_name "Gja1"; transcript_type "protein_coding"; transcript_name "Gja1-201"; protein_id "ENSMUSP00000064536.8"; transcript_support_level "1"; mgi_id "MGI:95713"; tag "basic"; ccdsid "CCDS23851.1"; havana_gene "OTTMUSG00000064409.1"; havana_transcript "OTTMUST00000157146.1";
chr10	HAVANA	UTR	56253426	56253614	.	+	.	gene_id "ENSMUSG00000050953.11"; transcript_id "ENSMUST00000068581.9"; exon_number "1"; exon_id "ENSMUSE00000392576.7"; gene_type "protein_coding"; gene_name "Gja1"; transcript_type "protein_coding"; transcript_name "Gja1-201"; protein_id "ENSMUSP00000064536.8"; transcript_support_level "1"; mgi_id "MGI:95713"; tag "basic"; ccdsid "CCDS23851.1"; havana_gene "OTTMUSG00000064409.1"; havana_transcript "OTTMUST00000157146.1";
chr10	HAVANA	exon	56253426	56253614	.	+	.	gene_id "ENSMUSG00000050953.11"; transcript_id "ENSMUST00000068581.9"; exon_number "2"; exon_id "ENSMUSE00000392576.7"; gene_type "protein_coding"; gene_name "Gja1"; transcript_type "protein_coding"; transcript_name "Gja1-201"; protein_id "ENSMUSP00000064536.8"; transcript_support_level "1"; mgi_id "MGI:95713"; tag "basic"; ccdsid "CCDS23851.1"; havana_gene "OTTMUSG00000064409.1"; havana_transcript "OTTMUST00000157146.1";
chr10	HAVANA	UTR	56263630	56263642	.	+	.	gene_id "ENSMUSG00000050953.11"; transcript_id "ENSMUST00000068581.9"; exon_number "3"; exon_id "chr10.1540";
chr10	HAVANA	exon	56263630	56266511	.	+	.	gene_id "ENSMUSG00000050953.11"; transcript_id "ENSMUST00000068581.9"; exon_number "4"; exon_id "ENSMUSE00000430533.9"; gene_type "protein_coding"; gene_name "Gja1"; transcript_type "protein_coding"; transcript_name "Gja1-201"; protein_id "ENSMUSP00000064536.8"; transcript_support_level "1"; mgi_id "MGI:95713"; tag "basic"; ccdsid "CCDS23851.1"; havana_gene "OTTMUSG00000064409.1"; havana_transcript "OTTMUST00000157146.1";
chr10	HAVANA	start_codon	56263643	56263645	.	+	.	gene_id "ENSMUSG00000050953.11"; transcript_id "ENSMUST00000068581.9"; exon_number "5"; exon_id "chr10.1541";
chr10	HAVANA	CDS	56263643	56264788	.	+	.	gene_id "ENSMUSG00000050953.11"; transcript_id "ENSMUST00000068581.9"; exon_number "6"; exon_id "chr10.1542";
chr10	HAVANA	stop_codon	56264789	56264791	.	+	.	gene_id "ENSMUSG00000050953.11"; transcript_id "ENSMUST00000068581.9"; exon_number "7"; exon_id "chr10.1543";
chr10	HAVANA	UTR	56264789	56266511	.	+	.	gene_id "ENSMUSG00000050953.11"; transcript_id "ENSMUST00000068581.9"; exon_number "8"; exon_id "chr10.1544";
chr10	HAVANA	gene	57362364	57389231	.	+	.	gene_id "ENSMUSG00000019878.9"; transcripts "7"; gene_type "protein_coding"; gene_name "Hsf2"; mgi_id "MGI:96239"; havana_gene "OTTMUSG00000064555.1";
chr10	IsoQuant	transcript	57362364	57388961	.	+	.	gene_id "ENSMUSG00000019878.9"; transcript_id "transcript2870.chr10.nic"; exons "13";
chr10	IsoQuant	exon	57362364	57362697	.	+	.	gene_id "ENSMUSG00000019878.9"; transcript_id "transcript2870.chr10.nic"; exon_number "1"; exon_id "1545";
chr10	IsoQuant	exon	57371994	57372102	.	+	.	gene_id "ENSMUSG00000019878.9"; transcript_id "transcript2870.chr10.nic"; exon_number "2"; exon_id "ENSMUSE00001411963.2";
chr10	IsoQuant	exon	57372251	57372378	.	+	.	gene_id "ENSMUSG00000019878.9"; transcript_id "transcript2870.chr10.nic"; exon_number "3"; exon_id "ENSMUSE00001410948.2";
chr10	IsoQuant	exon	57373593	57373717	.	+	.	gene_id "ENSMUSG00000019878.9"; transcript_id "transcript2870.chr10.nic"; exon_number "4"; exon_id "ENSMUSE00001408159.2";
chr10	IsoQuant	exon	57375512	57375587	.	+	.	gene_id "ENSMUSG00000019878.9"; transcript_id "transcript2870.chr10.nic"; exon_number "5"; exon_id "ENSMUSE00001411576.2";
chr10	IsoQuant	exon	57377466	57377527	.	+	.	gene_id "ENSMUSG00000019878.9"; transcript_id "transcript2870.chr10.nic"; exon_number "6"; exon_id "ENSMUSE00001409674.2";
chr10	IsoQuant	exon	57378719	57378806	.	+	.	gene_id "ENSMUSG00000019878.9"; transcript_id "transcript2870.chr10.nic"; exon_number "7"; exon_id "ENSMUSE00001410552.2";
chr10	IsoQuant	exon	57380678	57380826	.	+	.	gene_id "ENSMUSG00000019878.9"; transcript_id "transcript2870.chr10.nic"; exon_number "8"; exon_id "ENSMUSE00000098775.2";
chr10	IsoQuant	exon	57381242	57381478	.	+	.	gene_id "ENSMUSG00000019878.9"; transcript_id "transcript2870.chr10.nic"; exon_number "9"; exon_id "ENSMUSE00000098774.2";
chr10	IsoQuant	exon	57382293	57382398	.	+	.	gene_id "ENSMUSG00000019878.9"; transcript_id "transcript2870.chr10.nic"; exon_number "10"; exon_id "ENSMUSE00000098771.2";
chr10	IsoQuant	exon	57385157	57385210	.	+	.	gene_id "ENSMUSG00000019878.9"; transcript_id "transcript2870.chr10.nic"; exon_number "11"; exon_id "ENSMUSE00001406723.2";
chr10	IsoQuant	exon	57387540	57387624	.	+	.	gene_id "ENSMUSG00000019878.9"; transcript_id "transcript2870.chr10.nic"; exon_number "12"; exon_id "ENSMUSE00000098768.2";
chr10	IsoQuant	exon	57387999	57388961	.	+	.	gene_id "ENSMUSG00000019878.9"; transcript_id "transcript2870.chr10.nic"; exon_number "13"; exon_id "ENSMUSE00001412038.2";
chr10	IsoQuant	transcript	57362475	57383764	.	+	.	gene_id "ENSMUSG00000019878.9"; transcript_id "transcript2877.chr10.nic"; exons "10";
chr10	IsoQuant	exon	57362475	57362697	.	+	.	gene_id "ENSMUSG00000019878.9"; transcript_id "transcript2877.chr10.nic"; exon_number "1"; exon_id "1546";
chr10	IsoQuant	exon	57371994	57372102	.	+	.	gene_id "ENSMUSG00000019878.9"; transcript_id "transcript2877.chr10.nic"; exon_number "2"; exon_id "ENSMUSE00001411963.2";
chr10	IsoQuant	exon	57372251	57372378	.	+	.	gene_id "ENSMUSG00000019878.9"; transcript_id "transcript2877.chr10.nic"; exon_number "3"; exon_id "ENSMUSE00001410948.2";
chr10	IsoQuant	exon	57373593	57373717	.	+	.	gene_id "ENSMUSG00000019878.9"; transcript_id "transcript2877.chr10.nic"; exon_number "4"; exon_id "ENSMUSE00001408159.2";
chr10	IsoQuant	exon	57375512	57375587	.	+	.	gene_id "ENSMUSG00000019878.9"; transcript_id "transcript2877.chr10.nic"; exon_number "5"; exon_id "ENSMUSE00001411576.2";
chr10	IsoQuant	exon	57377466	57377527	.	+	.	gene_id "ENSMUSG00000019878.9"; transcript_id "transcript2877.chr10.nic"; exon_number "6"; exon_id "ENSMUSE00001409674.2";
chr10	IsoQuant	exon	57378719	57378806	.	+	.	gene_id "ENSMUSG00000019878.9"; transcript_id "transcript2877.chr10.nic"; exon_number "7"; exon_id "ENSMUSE00001410552.2";
chr10	IsoQuant	exon	57380678	57380826	.	+	.	gene_id "ENSMUSG00000019878.9"; transcript_id "transcript2877.chr10.nic"; exon_number "8"; exon_id "ENSMUSE00000098775.2";
chr10	IsoQuant	exon	57381242	57381478	.	+	.	gene_id "ENSMUSG00000019878.9"; transcript_id "transcript2877.chr10.nic"; exon_number "9"; exon_id "ENSMUSE00000098774.2";
chr10	IsoQuant	exon	57382293	57383764	.	+	.	gene_id "ENSMUSG00000019878.9"; transcript_id "transcript2877.chr10.nic"; exon_number "10"; exon_id "ENSMUSE00001412565.2";
chr10	IsoQuant	transcript	57362456	57383764	.	+	.	gene_id "ENSMUSG00000019878.9"; transcript_id "transcript2879.chr10.nic"; exons "9";
chr10	IsoQuant	exon	57362456	57362697	.	+	.	gene_id "ENSMUSG00000019878.9"; transcript_id "transcript2879.chr10.nic"; exon_number "1"; exon_id "1547";
chr10	IsoQuant	exon	57371994	57372102	.	+	.	gene_id "ENSMUSG00000019878.9"; transcript_id "transcript2879.chr10.nic"; exon_number "2"; exon_id "ENSMUSE00001411963.2";
chr10	IsoQuant	exon	57372251	57372378	.	+	.	gene_id "ENSMUSG00000019878.9"; transcript_id "transcript2879.chr10.nic"; exon_number "3"; exon_id "ENSMUSE00001410948.2";
chr10	IsoQuant	exon	57373593	57375587	.	+	.	gene_id "ENSMUSG00000019878.9"; transcript_id "transcript2879.chr10.nic"; exon_number "4"; exon_id "1548";
chr10	IsoQuant	exon	57377466	57377527	.	+	.	gene_id "ENSMUSG00000019878.9"; transcript_id "transcript2879.chr10.nic"; exon_number "5"; exon_id "ENSMUSE00001409674.2";
chr10	IsoQuant	exon	57378719	57378806	.	+	.	gene_id "ENSMUSG00000019878.9"; transcript_id "transcript2879.chr10.nic"; exon_number "6"; exon_id "ENSMUSE00001410552.2";
chr10	IsoQuant	exon	57380678	57380826	.	+	.	gene_id "ENSMUSG00000019878.9"; transcript_id "transcript2879.chr10.nic"; exon_number "7"; exon_id "ENSMUSE00000098775.2";
chr10	IsoQuant	exon	57381242	57381478	.	+	.	gene_id "ENSMUSG00000019878.9"; transcript_id "transcript2879.chr10.nic"; exon_number "8"; exon_id "ENSMUSE00000098774.2";
chr10	IsoQuant	exon	57382293	57383764	.	+	.	gene_id "ENSMUSG00000019878.9"; transcript_id "transcript2879.chr10.nic"; exon_number "9"; exon_id "ENSMUSE00001412565.2";
chr10	HAVANA	transcript	57376470	57380996	.	+	.	gene_id "ENSMUSG00000019878.9"; transcript_id "ENSMUST00000218251.2"; exons "1"; gene_type "protein_coding"; gene_name "Hsf2"; transcript_type "retained_intron"; transcript_name "Hsf2-202"; transcript_support_level "NA"; mgi_id "MGI:96239"; havana_gene "OTTMUSG00000064555.1"; havana_transcript "OTTMUST00000157390.1";
chr10	HAVANA	exon	57376470	57380996	.	+	.	gene_id "ENSMUSG00000019878.9"; transcript_id "ENSMUST00000218251.2"; exon_number "1"; exon_id "ENSMUSE00001409639.2"; gene_type "protein_coding"; gene_name "Hsf2"; transcript_type "retained_intron"; transcript_name "Hsf2-202"; transcript_support_level "NA"; mgi_id "MGI:96239"; havana_gene "OTTMUSG00000064555.1"; havana_transcript "OTTMUST00000157390.1";
chr10	HAVANA	transcript	57362492	57389231	.	+	.	gene_id "ENSMUSG00000019878.9"; transcript_id "ENSMUST00000079833.6"; exons "12"; gene_type "protein_coding"; gene_name "Hsf2"; transcript_type "protein_coding"; transcript_name "Hsf2-201"; protein_id "ENSMUSP00000078761.5"; transcript_support_level "1"; mgi_id "MGI:96239"; tag "basic"; ccdsid "CCDS23852.1"; havana_gene "OTTMUSG00000064555.1"; havana_transcript "OTTMUST00000157389.1";
chr10	HAVANA	UTR	57362492	57362604	.	+	.	gene_id "ENSMUSG00000019878.9"; transcript_id "ENSMUST00000079833.6"; exon_number "1"; exon_id "1549";
chr10	HAVANA	exon	57362492	57362697	.	+	.	gene_id "ENSMUSG00000019878.9"; transcript_id "ENSMUST00000079833.6"; exon_number "2"; exon_id "ENSMUSE00001407971.2"; gene_type "protein_coding"; gene_name "Hsf2"; transcript_type "protein_coding"; transcript_name "Hsf2-201"; protein_id "ENSMUSP00000078761.5"; transcript_support_level "1"; mgi_id "MGI:96239"; tag "basic"; ccdsid "CCDS23852.1"; havana_gene "OTTMUSG00000064555.1"; havana_transcript "OTTMUST00000157389.1";
chr10	HAVANA	start_codon	57362605	57362607	.	+	.	gene_id "ENSMUSG00000019878.9"; transcript_id "ENSMUST00000079833.6"; exon_number "3"; exon_id "1550";
chr10	HAVANA	CDS	57362605	57362697	.	+	.	gene_id "ENSMUSG00000019878.9"; transcript_id "ENSMUST00000079833.6"; exon_number "4"; exon_id "1551";
chr10	HAVANA	CDS	57371994	57372102	.	+	.	gene_id "ENSMUSG00000019878.9"; transcript_id "ENSMUST00000079833.6"; exon_number "5"; exon_id "ENSMUSE00001411963.2"; gene_type "protein_coding"; gene_name "Hsf2"; transcript_type "protein_coding"; transcript_name "Hsf2-201"; protein_id "ENSMUSP00000078761.5"; transcript_support_level "1"; mgi_id "MGI:96239"; tag "basic"; ccdsid "CCDS23852.1"; havana_gene "OTTMUSG00000064555.1"; havana_transcript "OTTMUST00000157389.1";
chr10	HAVANA	exon	57371994	57372102	.	+	.	gene_id "ENSMUSG00000019878.9"; transcript_id "ENSMUST00000079833.6"; exon_number "6"; exon_id "ENSMUSE00001411963.2"; gene_type "protein_coding"; gene_name "Hsf2"; transcript_type "protein_coding"; transcript_name "Hsf2-201"; protein_id "ENSMUSP00000078761.5"; transcript_support_level "1"; mgi_id "MGI:96239"; tag "basic"; ccdsid "CCDS23852.1"; havana_gene "OTTMUSG00000064555.1"; havana_transcript "OTTMUST00000157389.1";
chr10	HAVANA	CDS	57372251	57372378	.	+	.	gene_id "ENSMUSG00000019878.9"; transcript_id "ENSMUST00000079833.6"; exon_number "7"; exon_id "ENSMUSE00001410948.2"; gene_type "protein_coding"; gene_name "Hsf2"; transcript_type "protein_coding"; transcript_name "Hsf2-201"; protein_id "ENSMUSP00000078761.5"; transcript_support_level "1"; mgi_id "MGI:96239"; tag "basic"; ccdsid "CCDS23852.1"; havana_gene "OTTMUSG00000064555.1"; havana_transcript "OTTMUST00000157389.1";
chr10	HAVANA	exon	57372251	57372378	.	+	.	gene_id "ENSMUSG00000019878.9"; transcript_id "ENSMUST00000079833.6"; exon_number "8"; exon_id "ENSMUSE00001410948.2"; gene_type "protein_coding"; gene_name "Hsf2"; transcript_type "protein_coding"; transcript_name "Hsf2-201"; protein_id "ENSMUSP00000078761.5"; transcript_support_level "1"; mgi_id "MGI:96239"; tag "basic"; ccdsid "CCDS23852.1"; havana_gene "OTTMUSG00000064555.1"; havana_transcript "OTTMUST00000157389.1";
chr10	HAVANA	CDS	57373593	57373717	.	+	.	gene_id "ENSMUSG00000019878.9"; transcript_id "ENSMUST00000079833.6"; exon_number "9"; exon_id "ENSMUSE00001408159.2"; gene_type "protein_coding"; gene_name "Hsf2"; transcript_type "protein_coding"; transcript_name "Hsf2-201"; protein_id "ENSMUSP00000078761.5"; transcript_support_level "1"; mgi_id "MGI:96239"; tag "basic"; ccdsid "CCDS23852.1"; havana_gene "OTTMUSG00000064555.1"; havana_transcript "OTTMUST00000157389.1";
chr10	HAVANA	exon	57373593	57373717	.	+	.	gene_id "ENSMUSG00000019878.9"; transcript_id "ENSMUST00000079833.6"; exon_number "10"; exon_id "ENSMUSE00001408159.2"; gene_type "protein_coding"; gene_name "Hsf2"; transcript_type "protein_coding"; transcript_name "Hsf2-201"; protein_id "ENSMUSP00000078761.5"; transcript_support_level "1"; mgi_id "MGI:96239"; tag "basic"; ccdsid "CCDS23852.1"; havana_gene "OTTMUSG00000064555.1"; havana_transcript "OTTMUST00000157389.1";
chr10	HAVANA	CDS	57375512	57375587	.	+	.	gene_id "ENSMUSG00000019878.9"; transcript_id "ENSMUST00000079833.6"; exon_number "11"; exon_id "ENSMUSE00001411576.2"; gene_type "protein_coding"; gene_name "Hsf2"; transcript_type "protein_coding"; transcript_name "Hsf2-201"; protein_id "ENSMUSP00000078761.5"; transcript_support_level "1"; mgi_id "MGI:96239"; tag "basic"; ccdsid "CCDS23852.1"; havana_gene "OTTMUSG00000064555.1"; havana_transcript "OTTMUST00000157389.1";
chr10	HAVANA	exon	57375512	57375587	.	+	.	gene_id "ENSMUSG00000019878.9"; transcript_id "ENSMUST00000079833.6"; exon_number "12"; exon_id "ENSMUSE00001411576.2"; gene_type "protein_coding"; gene_name "Hsf2"; transcript_type "protein_coding"; transcript_name "Hsf2-201"; protein_id "ENSMUSP00000078761.5"; transcript_support_level "1"; mgi_id "MGI:96239"; tag "basic"; ccdsid "CCDS23852.1"; havana_gene "OTTMUSG00000064555.1"; havana_transcript "OTTMUST00000157389.1";
chr10	HAVANA	CDS	57377466	57377527	.	+	.	gene_id "ENSMUSG00000019878.9"; transcript_id "ENSMUST00000079833.6"; exon_number "13"; exon_id "ENSMUSE00001409674.2"; gene_type "protein_coding"; gene_name "Hsf2"; transcript_type "protein_coding"; transcript_name "Hsf2-201"; protein_id "ENSMUSP00000078761.5"; transcript_support_level "1"; mgi_id "MGI:96239"; tag "basic"; ccdsid "CCDS23852.1"; havana_gene "OTTMUSG00000064555.1"; havana_transcript "OTTMUST00000157389.1";
chr10	HAVANA	exon	57377466	57377527	.	+	.	gene_id "ENSMUSG00000019878.9"; transcript_id "ENSMUST00000079833.6"; exon_number "14"; exon_id "ENSMUSE00001409674.2"; gene_type "protein_coding"; gene_name "Hsf2"; transcript_type "protein_coding"; transcript_name "Hsf2-201"; protein_id "ENSMUSP00000078761.5"; transcript_support_level "1"; mgi_id "MGI:96239"; tag "basic"; ccdsid "CCDS23852.1"; havana_gene "OTTMUSG00000064555.1"; havana_transcript "OTTMUST00000157389.1";
chr10	HAVANA	CDS	57378719	57378806	.	+	.	gene_id "ENSMUSG00000019878.9"; transcript_id "ENSMUST00000079833.6"; exon_number "15"; exon_id "ENSMUSE00001410552.2"; gene_type "protein_coding"; gene_name "Hsf2"; transcript_type "protein_coding"; transcript_name "Hsf2-201"; protein_id "ENSMUSP00000078761.5"; transcript_support_level "1"; mgi_id "MGI:96239"; tag "basic"; ccdsid "CCDS23852.1"; havana_gene "OTTMUSG00000064555.1"; havana_transcript "OTTMUST00000157389.1";
chr10	HAVANA	exon	57378719	57378806	.	+	.	gene_id "ENSMUSG00000019878.9"; transcript_id "ENSMUST00000079833.6"; exon_number "16"; exon_id "ENSMUSE00001410552.2"; gene_type "protein_coding"; gene_name "Hsf2"; transcript_type "protein_coding"; transcript_name "Hsf2-201"; protein_id "ENSMUSP00000078761.5"; transcript_support_level "1"; mgi_id "MGI:96239"; tag "basic"; ccdsid "CCDS23852.1"; havana_gene "OTTMUSG00000064555.1"; havana_transcript "OTTMUST00000157389.1";
chr10	HAVANA	CDS	57380678	57380826	.	+	.	gene_id "ENSMUSG00000019878.9"; transcript_id "ENSMUST00000079833.6"; exon_number "17"; exon_id "ENSMUSE00000098775.2"; gene_type "protein_coding"; gene_name "Hsf2"; transcript_type "protein_coding"; transcript_name "Hsf2-201"; protein_id "ENSMUSP00000078761.5"; transcript_support_level "1"; mgi_id "MGI:96239"; tag "basic"; ccdsid "CCDS23852.1"; havana_gene "OTTMUSG00000064555.1"; havana_transcript "OTTMUST00000157389.1";
chr10	HAVANA	exon	57380678	57380826	.	+	.	gene_id "ENSMUSG00000019878.9"; transcript_id "ENSMUST00000079833.6"; exon_number "18"; exon_id "ENSMUSE00000098775.2"; gene_type "protein_coding"; gene_name "Hsf2"; transcript_type "protein_coding"; transcript_name "Hsf2-201"; protein_id "ENSMUSP00000078761.5"; transcript_support_level "1"; mgi_id "MGI:96239"; tag "basic"; ccdsid "CCDS23852.1"; havana_gene "OTTMUSG00000064555.1"; havana_transcript "OTTMUST00000157389.1";
chr10	HAVANA	CDS	57381242	57381478	.	+	.	gene_id "ENSMUSG00000019878.9"; transcript_id "ENSMUST00000079833.6"; exon_number "19"; exon_id "ENSMUSE00000098774.2"; gene_type "protein_coding"; gene_name "Hsf2"; transcript_type "protein_coding"; transcript_name "Hsf2-201"; protein_id "ENSMUSP00000078761.5"; transcript_support_level "1"; mgi_id "MGI:96239"; tag "basic"; ccdsid "CCDS23852.1"; havana_gene "OTTMUSG00000064555.1"; havana_transcript "OTTMUST00000157389.1";
chr10	HAVANA	exon	57381242	57381478	.	+	.	gene_id "ENSMUSG00000019878.9"; transcript_id "ENSMUST00000079833.6"; exon_number "20"; exon_id "ENSMUSE00000098774.2"; gene_type "protein_coding"; gene_name "Hsf2"; transcript_type "protein_coding"; transcript_name "Hsf2-201"; protein_id "ENSMUSP00000078761.5"; transcript_support_level "1"; mgi_id "MGI:96239"; tag "basic"; ccdsid "CCDS23852.1"; havana_gene "OTTMUSG00000064555.1"; havana_transcript "OTTMUST00000157389.1";
chr10	HAVANA	CDS	57382293	57382398	.	+	.	gene_id "ENSMUSG00000019878.9"; transcript_id "ENSMUST00000079833.6"; exon_number "21"; exon_id "ENSMUSE00000098771.2"; gene_type "protein_coding"; gene_name "Hsf2"; transcript_type "protein_coding"; transcript_name "Hsf2-201"; protein_id "ENSMUSP00000078761.5"; transcript_support_level "1"; mgi_id "MGI:96239"; tag "basic"; ccdsid "CCDS23852.1"; havana_gene "OTTMUSG00000064555.1"; havana_transcript "OTTMUST00000157389.1";
chr10	HAVANA	exon	57382293	57382398	.	+	.	gene_id "ENSMUSG00000019878.9"; transcript_id "ENSMUST00000079833.6"; exon_number "22"; exon_id "ENSMUSE00000098771.2"; gene_type "protein_coding"; gene_name "Hsf2"; transcript_type "protein_coding"; transcript_name "Hsf2-201"; protein_id "ENSMUSP00000078761.5"; transcript_support_level "1"; mgi_id "MGI:96239"; tag "basic"; ccdsid "CCDS23852.1"; havana_gene "OTTMUSG00000064555.1"; havana_transcript "OTTMUST00000157389.1";
chr10	HAVANA	CDS	57387540	57387624	.	+	.	gene_id "ENSMUSG00000019878.9"; transcript_id "ENSMUST00000079833.6"; exon_number "23"; exon_id "ENSMUSE00000098768.2"; gene_type "protein_coding"; gene_name "Hsf2"; transcript_type "protein_coding"; transcript_name "Hsf2-201"; protein_id "ENSMUSP00000078761.5"; transcript_support_level "1"; mgi_id "MGI:96239"; tag "basic"; ccdsid "CCDS23852.1"; havana_gene "OTTMUSG00000064555.1"; havana_transcript "OTTMUST00000157389.1";
chr10	HAVANA	exon	57387540	57387624	.	+	.	gene_id "ENSMUSG00000019878.9"; transcript_id "ENSMUST00000079833.6"; exon_number "24"; exon_id "ENSMUSE00000098768.2"; gene_type "protein_coding"; gene_name "Hsf2"; transcript_type "protein_coding"; transcript_name "Hsf2-201"; protein_id "ENSMUSP00000078761.5"; transcript_support_level "1"; mgi_id "MGI:96239"; tag "basic"; ccdsid "CCDS23852.1"; havana_gene "OTTMUSG00000064555.1"; havana_transcript "OTTMUST00000157389.1";
chr10	HAVANA	CDS	57387999	57388291	.	+	.	gene_id "ENSMUSG00000019878.9"; transcript_id "ENSMUST00000079833.6"; exon_number "25"; exon_id "1552";
chr10	HAVANA	exon	57387999	57389231	.	+	.	gene_id "ENSMUSG00000019878.9"; transcript_id "ENSMUST00000079833.6"; exon_number "26"; exon_id "ENSMUSE00000467898.4"; gene_type "protein_coding"; gene_name "Hsf2"; transcript_type "protein_coding"; transcript_name "Hsf2-201"; protein_id "ENSMUSP00000078761.5"; transcript_support_level "1"; mgi_id "MGI:96239"; tag "basic"; ccdsid "CCDS23852.1"; havana_gene "OTTMUSG00000064555.1"; havana_transcript "OTTMUST00000157389.1";
chr10	HAVANA	stop_codon	57388292	57388294	.	+	.	gene_id "ENSMUSG00000019878.9"; transcript_id "ENSMUST00000079833.6"; exon_number "27"; exon_id "1553";
chr10	HAVANA	UTR	57388292	57389231	.	+	.	gene_id "ENSMUSG00000019878.9"; transcript_id "ENSMUST00000079833.6"; exon_number "28"; exon_id "1554";
chr10	HAVANA	transcript	57362481	57383764	.	+	.	gene_id "ENSMUSG00000019878.9"; transcript_id "ENSMUST00000220353.2"; exons "10"; gene_type "protein_coding"; gene_name "Hsf2"; transcript_type "nonsense_mediated_decay"; transcript_name "Hsf2-206"; protein_id "ENSMUSP00000151957.2"; transcript_support_level "1"; mgi_id "MGI:96239"; havana_gene "OTTMUSG00000064555.1"; havana_transcript "OTTMUST00000157388.1";
chr10	HAVANA	UTR	57362481	57362604	.	+	.	gene_id "ENSMUSG00000019878.9"; transcript_id "ENSMUST00000220353.2"; exon_number "1"; exon_id "1555";
chr10	HAVANA	exon	57362481	57362697	.	+	.	gene_id "ENSMUSG00000019878.9"; transcript_id "ENSMUST00000220353.2"; exon_number "2"; exon_id "ENSMUSE00000436890.3"; gene_type "protein_coding"; gene_name "Hsf2"; transcript_type "nonsense_mediated_decay"; transcript_name "Hsf2-206"; protein_id "ENSMUSP00000151957.2"; transcript_support_level "1"; mgi_id "MGI:96239"; havana_gene "OTTMUSG00000064555.1"; havana_transcript "OTTMUST00000157388.1";
chr10	HAVANA	start_codon	57362605	57362607	.	+	.	gene_id "ENSMUSG00000019878.9"; transcript_id "ENSMUST00000220353.2"; exon_number "3"; exon_id "chr10.1550";
chr10	HAVANA	CDS	57362605	57362697	.	+	.	gene_id "ENSMUSG00000019878.9"; transcript_id "ENSMUST00000220353.2"; exon_number "4"; exon_id "chr10.1551";
chr10	HAVANA	CDS	57371994	57372102	.	+	.	gene_id "ENSMUSG00000019878.9"; transcript_id "ENSMUST00000220353.2"; exon_number "5"; exon_id "ENSMUSE00001411963.2"; gene_type "protein_coding"; gene_name "Hsf2"; transcript_type "nonsense_mediated_decay"; transcript_name "Hsf2-206"; protein_id "ENSMUSP00000151957.2"; transcript_support_level "1"; mgi_id "MGI:96239"; havana_gene "OTTMUSG00000064555.1"; havana_transcript "OTTMUST00000157388.1";
chr10	HAVANA	exon	57371994	57372102	.	+	.	gene_id "ENSMUSG00000019878.9"; transcript_id "ENSMUST00000220353.2"; exon_number "6"; exon_id "ENSMUSE00001411963.2"; gene_type "protein_coding"; gene_name "Hsf2"; transcript_type "nonsense_mediated_decay"; transcript_name "Hsf2-206"; protein_id "ENSMUSP00000151957.2"; transcript_support_level "1"; mgi_id "MGI:96239"; havana_gene "OTTMUSG00000064555.1"; havana_transcript "OTTMUST00000157388.1";
chr10	HAVANA	CDS	57372251	57372378	.	+	.	gene_id "ENSMUSG00000019878.9"; transcript_id "ENSMUST00000220353.2"; exon_number "7"; exon_id "ENSMUSE00001410948.2"; gene_type "protein_coding"; gene_name "Hsf2"; transcript_type "nonsense_mediated_decay"; transcript_name "Hsf2-206"; protein_id "ENSMUSP00000151957.2"; transcript_support_level "1"; mgi_id "MGI:96239"; havana_gene "OTTMUSG00000064555.1"; havana_transcript "OTTMUST00000157388.1";
chr10	HAVANA	exon	57372251	57372378	.	+	.	gene_id "ENSMUSG00000019878.9"; transcript_id "ENSMUST00000220353.2"; exon_number "8"; exon_id "ENSMUSE00001410948.2"; gene_type "protein_coding"; gene_name "Hsf2"; transcript_type "nonsense_mediated_decay"; transcript_name "Hsf2-206"; protein_id "ENSMUSP00000151957.2"; transcript_support_level "1"; mgi_id "MGI:96239"; havana_gene "OTTMUSG00000064555.1"; havana_transcript "OTTMUST00000157388.1";
chr10	HAVANA	CDS	57373593	57373717	.	+	.	gene_id "ENSMUSG00000019878.9"; transcript_id "ENSMUST00000220353.2"; exon_number "9"; exon_id "ENSMUSE00001408159.2"; gene_type "protein_coding"; gene_name "Hsf2"; transcript_type "nonsense_mediated_decay"; transcript_name "Hsf2-206"; protein_id "ENSMUSP00000151957.2"; transcript_support_level "1"; mgi_id "MGI:96239"; havana_gene "OTTMUSG00000064555.1"; havana_transcript "OTTMUST00000157388.1";
chr10	HAVANA	exon	57373593	57373717	.	+	.	gene_id "ENSMUSG00000019878.9"; transcript_id "ENSMUST00000220353.2"; exon_number "10"; exon_id "ENSMUSE00001408159.2"; gene_type "protein_coding"; gene_name "Hsf2"; transcript_type "nonsense_mediated_decay"; transcript_name "Hsf2-206"; protein_id "ENSMUSP00000151957.2"; transcript_support_level "1"; mgi_id "MGI:96239"; havana_gene "OTTMUSG00000064555.1"; havana_transcript "OTTMUST00000157388.1";
chr10	HAVANA	CDS	57375512	57375587	.	+	.	gene_id "ENSMUSG00000019878.9"; transcript_id "ENSMUST00000220353.2"; exon_number "11"; exon_id "ENSMUSE00001411576.2"; gene_type "protein_coding"; gene_name "Hsf2"; transcript_type "nonsense_mediated_decay"; transcript_name "Hsf2-206"; protein_id "ENSMUSP00000151957.2"; transcript_support_level "1"; mgi_id "MGI:96239"; havana_gene "OTTMUSG00000064555.1"; havana_transcript "OTTMUST00000157388.1";
chr10	HAVANA	exon	57375512	57375587	.	+	.	gene_id "ENSMUSG00000019878.9"; transcript_id "ENSMUST00000220353.2"; exon_number "12"; exon_id "ENSMUSE00001411576.2"; gene_type "protein_coding"; gene_name "Hsf2"; transcript_type "nonsense_mediated_decay"; transcript_name "Hsf2-206"; protein_id "ENSMUSP00000151957.2"; transcript_support_level "1"; mgi_id "MGI:96239"; havana_gene "OTTMUSG00000064555.1"; havana_transcript "OTTMUST00000157388.1";
chr10	HAVANA	CDS	57377466	57377527	.	+	.	gene_id "ENSMUSG00000019878.9"; transcript_id "ENSMUST00000220353.2"; exon_number "13"; exon_id "ENSMUSE00001409674.2"; gene_type "protein_coding"; gene_name "Hsf2"; transcript_type "nonsense_mediated_decay"; transcript_name "Hsf2-206"; protein_id "ENSMUSP00000151957.2"; transcript_support_level "1"; mgi_id "MGI:96239"; havana_gene "OTTMUSG00000064555.1"; havana_transcript "OTTMUST00000157388.1";
chr10	HAVANA	exon	57377466	57377527	.	+	.	gene_id "ENSMUSG00000019878.9"; transcript_id "ENSMUST00000220353.2"; exon_number "14"; exon_id "ENSMUSE00001409674.2"; gene_type "protein_coding"; gene_name "Hsf2"; transcript_type "nonsense_mediated_decay"; transcript_name "Hsf2-206"; protein_id "ENSMUSP00000151957.2"; transcript_support_level "1"; mgi_id "MGI:96239"; havana_gene "OTTMUSG00000064555.1"; havana_transcript "OTTMUST00000157388.1";
chr10	HAVANA	CDS	57378719	57378806	.	+	.	gene_id "ENSMUSG00000019878.9"; transcript_id "ENSMUST00000220353.2"; exon_number "15"; exon_id "ENSMUSE00001410552.2"; gene_type "protein_coding"; gene_name "Hsf2"; transcript_type "nonsense_mediated_decay"; transcript_name "Hsf2-206"; protein_id "ENSMUSP00000151957.2"; transcript_support_level "1"; mgi_id "MGI:96239"; havana_gene "OTTMUSG00000064555.1"; havana_transcript "OTTMUST00000157388.1";
chr10	HAVANA	exon	57378719	57378806	.	+	.	gene_id "ENSMUSG00000019878.9"; transcript_id "ENSMUST00000220353.2"; exon_number "16"; exon_id "ENSMUSE00001410552.2"; gene_type "protein_coding"; gene_name "Hsf2"; transcript_type "nonsense_mediated_decay"; transcript_name "Hsf2-206"; protein_id "ENSMUSP00000151957.2"; transcript_support_level "1"; mgi_id "MGI:96239"; havana_gene "OTTMUSG00000064555.1"; havana_transcript "OTTMUST00000157388.1";
chr10	HAVANA	CDS	57380646	57380702	.	+	.	gene_id "ENSMUSG00000019878.9"; transcript_id "ENSMUST00000220353.2"; exon_number "17"; exon_id "1556";
chr10	HAVANA	exon	57380646	57380826	.	+	.	gene_id "ENSMUSG00000019878.9"; transcript_id "ENSMUST00000220353.2"; exon_number "18"; exon_id "ENSMUSE00001407704.2"; gene_type "protein_coding"; gene_name "Hsf2"; transcript_type "nonsense_mediated_decay"; transcript_name "Hsf2-206"; protein_id "ENSMUSP00000151957.2"; transcript_support_level "1"; mgi_id "MGI:96239"; havana_gene "OTTMUSG00000064555.1"; havana_transcript "OTTMUST00000157388.1";
chr10	HAVANA	stop_codon	57380703	57380705	.	+	.	gene_id "ENSMUSG00000019878.9"; transcript_id "ENSMUST00000220353.2"; exon_number "19"; exon_id "1557";
chr10	HAVANA	UTR	57380703	57380826	.	+	.	gene_id "ENSMUSG00000019878.9"; transcript_id "ENSMUST00000220353.2"; exon_number "20"; exon_id "1558";
chr10	HAVANA	UTR	57381242	57381478	.	+	.	gene_id "ENSMUSG00000019878.9"; transcript_id "ENSMUST00000220353.2"; exon_number "21"; exon_id "ENSMUSE00000098774.2"; gene_type "protein_coding"; gene_name "Hsf2"; transcript_type "nonsense_mediated_decay"; transcript_name "Hsf2-206"; protein_id "ENSMUSP00000151957.2"; transcript_support_level "1"; mgi_id "MGI:96239"; havana_gene "OTTMUSG00000064555.1"; havana_transcript "OTTMUST00000157388.1";
chr10	HAVANA	exon	57381242	57381478	.	+	.	gene_id "ENSMUSG00000019878.9"; transcript_id "ENSMUST00000220353.2"; exon_number "22"; exon_id "ENSMUSE00000098774.2"; gene_type "protein_coding"; gene_name "Hsf2"; transcript_type "nonsense_mediated_decay"; transcript_name "Hsf2-206"; protein_id "ENSMUSP00000151957.2"; transcript_support_level "1"; mgi_id "MGI:96239"; havana_gene "OTTMUSG00000064555.1"; havana_transcript "OTTMUST00000157388.1";
chr10	HAVANA	UTR	57382293	57383764	.	+	.	gene_id "ENSMUSG00000019878.9"; transcript_id "ENSMUST00000220353.2"; exon_number "23"; exon_id "ENSMUSE00001412565.2"; gene_type "protein_coding"; gene_name "Hsf2"; transcript_type "nonsense_mediated_decay"; transcript_name "Hsf2-206"; protein_id "ENSMUSP00000151957.2"; transcript_support_level "1"; mgi_id "MGI:96239"; havana_gene "OTTMUSG00000064555.1"; havana_transcript "OTTMUST00000157388.1";
chr10	HAVANA	exon	57382293	57383764	.	+	.	gene_id "ENSMUSG00000019878.9"; transcript_id "ENSMUST00000220353.2"; exon_number "24"; exon_id "ENSMUSE00001412565.2"; gene_type "protein_coding"; gene_name "Hsf2"; transcript_type "nonsense_mediated_decay"; transcript_name "Hsf2-206"; protein_id "ENSMUSP00000151957.2"; transcript_support_level "1"; mgi_id "MGI:96239"; havana_gene "OTTMUSG00000064555.1"; havana_transcript "OTTMUST00000157388.1";
chr10	IsoQuant	transcript	57362463	57366406	.	+	.	gene_id "ENSMUSG00000019878.9"; transcript_id "transcript2884.chr10.nnic"; exons "1";
chr10	IsoQuant	exon	57362463	57366406	.	+	.	gene_id "ENSMUSG00000019878.9"; transcript_id "transcript2884.chr10.nnic"; exon_number "1"; exon_id "1559";
chr10	IsoQuant	gene	57383284	57386174	.	-	.	gene_id "novel_gene_chr10_2889"; transcripts "1";
chr10	IsoQuant	transcript	57383284	57386174	.	-	.	gene_id "novel_gene_chr10_2889"; transcript_id "transcript2888.chr10.nnic"; exons "1";
chr10	IsoQuant	exon	57383284	57386174	.	-	.	gene_id "novel_gene_chr10_2889"; transcript_id "transcript2888.chr10.nnic"; exon_number "1"; exon_id "1560";
chr10	HAVANA	gene	57391870	57408626	.	-	.	gene_id "ENSMUSG00000019877.11"; transcripts "2"; gene_type "protein_coding"; gene_name "Serinc1"; mgi_id "MGI:1926228"; havana_gene "OTTMUSG00000035404.1";
chr10	HAVANA	transcript	57391870	57408626	.	-	.	gene_id "ENSMUSG00000019877.11"; transcript_id "ENSMUST00000020027.11"; exons "9"; gene_type "protein_coding"; gene_name "Serinc1"; transcript_type "protein_coding"; transcript_name "Serinc1-201"; protein_id "ENSMUSP00000020027.5"; transcript_support_level "1"; mgi_id "MGI:1926228"; tag "basic"; ccdsid "CCDS23853.1"; havana_gene "OTTMUSG00000035404.1"; havana_transcript "OTTMUST00000090541.1";
chr10	HAVANA	UTR	57408492	57408626	.	-	.	gene_id "ENSMUSG00000019877.11"; transcript_id "ENSMUST00000020027.11"; exon_number "1"; exon_id "1561";
chr10	HAVANA	start_codon	57408489	57408491	.	-	.	gene_id "ENSMUSG00000019877.11"; transcript_id "ENSMUST00000020027.11"; exon_number "2"; exon_id "1562";
chr10	HAVANA	exon	57408453	57408626	.	-	.	gene_id "ENSMUSG00000019877.11"; transcript_id "ENSMUST00000020027.11"; exon_number "3"; exon_id "ENSMUSE00000911377.2"; gene_type "protein_coding"; gene_name "Serinc1"; transcript_type "protein_coding"; transcript_name "Serinc1-201"; protein_id "ENSMUSP00000020027.5"; transcript_support_level "1"; mgi_id "MGI:1926228"; tag "basic"; ccdsid "CCDS23853.1"; havana_gene "OTTMUSG00000035404.1"; havana_transcript "OTTMUST00000090541.1";
chr10	HAVANA	CDS	57408453	57408491	.	-	.	gene_id "ENSMUSG00000019877.11"; transcript_id "ENSMUST00000020027.11"; exon_number "4"; exon_id "1563";
chr10	HAVANA	exon	57403761	57403922	.	-	.	gene_id "ENSMUSG00000019877.11"; transcript_id "ENSMUST00000020027.11"; exon_number "5"; exon_id "ENSMUSE00001209002.2"; gene_type "protein_coding"; gene_name "Serinc1"; transcript_type "protein_coding"; transcript_name "Serinc1-201"; protein_id "ENSMUSP00000020027.5"; transcript_support_level "1"; mgi_id "MGI:1926228"; tag "basic"; ccdsid "CCDS23853.1"; havana_gene "OTTMUSG00000035404.1"; havana_transcript "OTTMUST00000090541.1";
chr10	HAVANA	CDS	57403761	57403922	.	-	.	gene_id "ENSMUSG00000019877.11"; transcript_id "ENSMUST00000020027.11"; exon_number "6"; exon_id "ENSMUSE00001209002.2"; gene_type "protein_coding"; gene_name "Serinc1"; transcript_type "protein_coding"; transcript_name "Serinc1-201"; protein_id "ENSMUSP00000020027.5"; transcript_support_level "1"; mgi_id "MGI:1926228"; tag "basic"; ccdsid "CCDS23853.1"; havana_gene "OTTMUSG00000035404.1"; havana_transcript "OTTMUST00000090541.1";
chr10	HAVANA	exon	57401421	57401590	.	-	.	gene_id "ENSMUSG00000019877.11"; transcript_id "ENSMUST00000020027.11"; exon_number "7"; exon_id "ENSMUSE00000098764.2"; gene_type "protein_coding"; gene_name "Serinc1"; transcript_type "protein_coding"; transcript_name "Serinc1-201"; protein_id "ENSMUSP00000020027.5"; transcript_support_level "1"; mgi_id "MGI:1926228"; tag "basic"; ccdsid "CCDS23853.1"; havana_gene "OTTMUSG00000035404.1"; havana_transcript "OTTMUST00000090541.1";
chr10	HAVANA	CDS	57401421	57401590	.	-	.	gene_id "ENSMUSG00000019877.11"; transcript_id "ENSMUST00000020027.11"; exon_number "8"; exon_id "ENSMUSE00000098764.2"; gene_type "protein_coding"; gene_name "Serinc1"; transcript_type "protein_coding"; transcript_name "Serinc1-201"; protein_id "ENSMUSP00000020027.5"; transcript_support_level "1"; mgi_id "MGI:1926228"; tag "basic"; ccdsid "CCDS23853.1"; havana_gene "OTTMUSG00000035404.1"; havana_transcript "OTTMUST00000090541.1";
chr10	HAVANA	exon	57400416	57400495	.	-	.	gene_id "ENSMUSG00000019877.11"; transcript_id "ENSMUST00000020027.11"; exon_number "9"; exon_id "ENSMUSE00001252737.2"; gene_type "protein_coding"; gene_name "Serinc1"; transcript_type "protein_coding"; transcript_name "Serinc1-201"; protein_id "ENSMUSP00000020027.5"; transcript_support_level "1"; mgi_id "MGI:1926228"; tag "basic"; ccdsid "CCDS23853.1"; havana_gene "OTTMUSG00000035404.1"; havana_transcript "OTTMUST00000090541.1";
chr10	HAVANA	CDS	57400416	57400495	.	-	.	gene_id "ENSMUSG00000019877.11"; transcript_id "ENSMUST00000020027.11"; exon_number "10"; exon_id "ENSMUSE00001252737.2"; gene_type "protein_coding"; gene_name "Serinc1"; transcript_type "protein_coding"; transcript_name "Serinc1-201"; protein_id "ENSMUSP00000020027.5"; transcript_support_level "1"; mgi_id "MGI:1926228"; tag "basic"; ccdsid "CCDS23853.1"; havana_gene "OTTMUSG00000035404.1"; havana_transcript "OTTMUST00000090541.1";
chr10	HAVANA	exon	57400057	57400194	.	-	.	gene_id "ENSMUSG00000019877.11"; transcript_id "ENSMUST00000020027.11"; exon_number "11"; exon_id "ENSMUSE00001268556.2"; gene_type "protein_coding"; gene_name "Serinc1"; transcript_type "protein_coding"; transcript_name "Serinc1-201"; protein_id "ENSMUSP00000020027.5"; transcript_support_level "1"; mgi_id "MGI:1926228"; tag "basic"; ccdsid "CCDS23853.1"; havana_gene "OTTMUSG00000035404.1"; havana_transcript "OTTMUST00000090541.1";
chr10	HAVANA	CDS	57400057	57400194	.	-	.	gene_id "ENSMUSG00000019877.11"; transcript_id "ENSMUST00000020027.11"; exon_number "12"; exon_id "ENSMUSE00001268556.2"; gene_type "protein_coding"; gene_name "Serinc1"; transcript_type "protein_coding"; transcript_name "Serinc1-201"; protein_id "ENSMUSP00000020027.5"; transcript_support_level "1"; mgi_id "MGI:1926228"; tag "basic"; ccdsid "CCDS23853.1"; havana_gene "OTTMUSG00000035404.1"; havana_transcript "OTTMUST00000090541.1";
chr10	HAVANA	exon	57399052	57399312	.	-	.	gene_id "ENSMUSG00000019877.11"; transcript_id "ENSMUST00000020027.11"; exon_number "13"; exon_id "ENSMUSE00000098756.2"; gene_type "protein_coding"; gene_name "Serinc1"; transcript_type "protein_coding"; transcript_name "Serinc1-201"; protein_id "ENSMUSP00000020027.5"; transcript_support_level "1"; mgi_id "MGI:1926228"; tag "basic"; ccdsid "CCDS23853.1"; havana_gene "OTTMUSG00000035404.1"; havana_transcript "OTTMUST00000090541.1";
chr10	HAVANA	CDS	57399052	57399312	.	-	.	gene_id "ENSMUSG00000019877.11"; transcript_id "ENSMUST00000020027.11"; exon_number "14"; exon_id "ENSMUSE00000098756.2"; gene_type "protein_coding"; gene_name "Serinc1"; transcript_type "protein_coding"; transcript_name "Serinc1-201"; protein_id "ENSMUSP00000020027.5"; transcript_support_level "1"; mgi_id "MGI:1926228"; tag "basic"; ccdsid "CCDS23853.1"; havana_gene "OTTMUSG00000035404.1"; havana_transcript "OTTMUST00000090541.1";
chr10	HAVANA	exon	57395794	57395938	.	-	.	gene_id "ENSMUSG00000019877.11"; transcript_id "ENSMUST00000020027.11"; exon_number "15"; exon_id "ENSMUSE00000098762.2"; gene_type "protein_coding"; gene_name "Serinc1"; transcript_type "protein_coding"; transcript_name "Serinc1-201"; protein_id "ENSMUSP00000020027.5"; transcript_support_level "1"; mgi_id "MGI:1926228"; tag "basic"; ccdsid "CCDS23853.1"; havana_gene "OTTMUSG00000035404.1"; havana_transcript "OTTMUST00000090541.1";
chr10	HAVANA	CDS	57395794	57395938	.	-	.	gene_id "ENSMUSG00000019877.11"; transcript_id "ENSMUST00000020027.11"; exon_number "16"; exon_id "ENSMUSE00000098762.2"; gene_type "protein_coding"; gene_name "Serinc1"; transcript_type "protein_coding"; transcript_name "Serinc1-201"; protein_id "ENSMUSP00000020027.5"; transcript_support_level "1"; mgi_id "MGI:1926228"; tag "basic"; ccdsid "CCDS23853.1"; havana_gene "OTTMUSG00000035404.1"; havana_transcript "OTTMUST00000090541.1";
chr10	HAVANA	exon	57395459	57395689	.	-	.	gene_id "ENSMUSG00000019877.11"; transcript_id "ENSMUST00000020027.11"; exon_number "17"; exon_id "ENSMUSE00000098760.2"; gene_type "protein_coding"; gene_name "Serinc1"; transcript_type "protein_coding"; transcript_name "Serinc1-201"; protein_id "ENSMUSP00000020027.5"; transcript_support_level "1"; mgi_id "MGI:1926228"; tag "basic"; ccdsid "CCDS23853.1"; havana_gene "OTTMUSG00000035404.1"; havana_transcript "OTTMUST00000090541.1";
chr10	HAVANA	CDS	57395459	57395689	.	-	.	gene_id "ENSMUSG00000019877.11"; transcript_id "ENSMUST00000020027.11"; exon_number "18"; exon_id "ENSMUSE00000098760.2"; gene_type "protein_coding"; gene_name "Serinc1"; transcript_type "protein_coding"; transcript_name "Serinc1-201"; protein_id "ENSMUSP00000020027.5"; transcript_support_level "1"; mgi_id "MGI:1926228"; tag "basic"; ccdsid "CCDS23853.1"; havana_gene "OTTMUSG00000035404.1"; havana_transcript "OTTMUST00000090541.1";
chr10	HAVANA	CDS	57393256	57393388	.	-	.	gene_id "ENSMUSG00000019877.11"; transcript_id "ENSMUST00000020027.11"; exon_number "19"; exon_id "1564";
chr10	HAVANA	stop_codon	57393253	57393255	.	-	.	gene_id "ENSMUSG00000019877.11"; transcript_id "ENSMUST00000020027.11"; exon_number "20"; exon_id "1565";
chr10	HAVANA	exon	57391870	57393388	.	-	.	gene_id "ENSMUSG00000019877.11"; transcript_id "ENSMUST00000020027.11"; exon_number "21"; exon_id "ENSMUSE00000373446.5"; gene_type "protein_coding"; gene_name "Serinc1"; transcript_type "protein_coding"; transcript_name "Serinc1-201"; protein_id "ENSMUSP00000020027.5"; transcript_support_level "1"; mgi_id "MGI:1926228"; tag "basic"; ccdsid "CCDS23853.1"; havana_gene "OTTMUSG00000035404.1"; havana_transcript "OTTMUST00000090541.1";
chr10	HAVANA	UTR	57391870	57393255	.	-	.	gene_id "ENSMUSG00000019877.11"; transcript_id "ENSMUST00000020027.11"; exon_number "22"; exon_id "1566";
chr10	HAVANA	transcript	57401321	57408573	.	-	.	gene_id "ENSMUSG00000019877.11"; transcript_id "ENSMUST00000166997.2"; exons "2"; gene_type "protein_coding"; gene_name "Serinc1"; transcript_type "retained_intron"; transcript_name "Serinc1-203"; transcript_support_level "1"; mgi_id "MGI:1926228"; havana_gene "OTTMUSG00000035404.1"; havana_transcript "OTTMUST00000090544.1";
chr10	HAVANA	exon	57408453	57408573	.	-	.	gene_id "ENSMUSG00000019877.11"; transcript_id "ENSMUST00000166997.2"; exon_number "1"; exon_id "ENSMUSE00000098759.3"; gene_type "protein_coding"; gene_name "Serinc1"; transcript_type "retained_intron"; transcript_name "Serinc1-203"; transcript_support_level "1"; mgi_id "MGI:1926228"; havana_gene "OTTMUSG00000035404.1"; havana_transcript "OTTMUST00000090544.1";
chr10	HAVANA	exon	57401321	57403922	.	-	.	gene_id "ENSMUSG00000019877.11"; transcript_id "ENSMUST00000166997.2"; exon_number "2"; exon_id "ENSMUSE00000904313.2"; gene_type "protein_coding"; gene_name "Serinc1"; transcript_type "retained_intron"; transcript_name "Serinc1-203"; transcript_support_level "1"; mgi_id "MGI:1926228"; havana_gene "OTTMUSG00000035404.1"; havana_transcript "OTTMUST00000090544.1";
chr10	IsoQuant	gene	57401304	57408620	.	-	.	gene_id "novel_gene_chr10_2899"; transcripts "1";
chr10	IsoQuant	transcript	57401304	57408620	.	-	.	gene_id "novel_gene_chr10_2899"; transcript_id "transcript2898.chr10.nnic"; exons "1";
chr10	IsoQuant	exon	57401304	57408620	.	-	.	gene_id "novel_gene_chr10_2899"; transcript_id "transcript2898.chr10.nnic"; exon_number "1"; exon_id "1567";
chr10	HAVANA	gene	57660977	57664547	.	+	.	gene_id "ENSMUSG00000019874.12"; transcripts "2"; gene_type "protein_coding"; gene_name "Fabp7"; mgi_id "MGI:101916"; havana_gene "OTTMUSG00000035387.1";
chr10	IsoQuant	transcript	57661019	57664547	.	+	.	gene_id "ENSMUSG00000019874.12"; transcript_id "transcript2913.chr10.nic"; exons "2";
chr10	IsoQuant	exon	57661019	57661177	.	+	.	gene_id "ENSMUSG00000019874.12"; transcript_id "transcript2913.chr10.nic"; exon_number "1"; exon_id "ENSMUSE00000098751.6";
chr10	IsoQuant	exon	57661602	57664547	.	+	.	gene_id "ENSMUSG00000019874.12"; transcript_id "transcript2913.chr10.nic"; exon_number "2"; exon_id "1568";
chr10	HAVANA	transcript	57660977	57664546	.	+	.	gene_id "ENSMUSG00000019874.12"; transcript_id "ENSMUST00000020024.12"; exons "4"; gene_type "protein_coding"; gene_name "Fabp7"; transcript_type "protein_coding"; transcript_name "Fabp7-201"; protein_id "ENSMUSP00000020024.6"; transcript_support_level "1"; mgi_id "MGI:101916"; tag "basic"; ccdsid "CCDS23856.1"; havana_gene "OTTMUSG00000035387.1"; havana_transcript "OTTMUST00000090488.1";
chr10	HAVANA	UTR	57660977	57661104	.	+	.	gene_id "ENSMUSG00000019874.12"; transcript_id "ENSMUST00000020024.12"; exon_number "1"; exon_id "1569";
chr10	HAVANA	exon	57660977	57661177	.	+	.	gene_id "ENSMUSG00000019874.12"; transcript_id "ENSMUST00000020024.12"; exon_number "2"; exon_id "ENSMUSE00000898008.2"; gene_type "protein_coding"; gene_name "Fabp7"; transcript_type "protein_coding"; transcript_name "Fabp7-201"; protein_id "ENSMUSP00000020024.6"; transcript_support_level "1"; mgi_id "MGI:101916"; tag "basic"; ccdsid "CCDS23856.1"; havana_gene "OTTMUSG00000035387.1"; havana_transcript "OTTMUST00000090488.1";
chr10	HAVANA	start_codon	57661105	57661107	.	+	.	gene_id "ENSMUSG00000019874.12"; transcript_id "ENSMUST00000020024.12"; exon_number "3"; exon_id "1570";
chr10	HAVANA	CDS	57661105	57661177	.	+	.	gene_id "ENSMUSG00000019874.12"; transcript_id "ENSMUST00000020024.12"; exon_number "4"; exon_id "1571";
chr10	HAVANA	CDS	57661602	57661774	.	+	.	gene_id "ENSMUSG00000019874.12"; transcript_id "ENSMUST00000020024.12"; exon_number "5"; exon_id "ENSMUSE00000098749.4"; gene_type "protein_coding"; gene_name "Fabp7"; transcript_type "protein_coding"; transcript_name "Fabp7-201"; protein_id "ENSMUSP00000020024.6"; transcript_support_level "1"; mgi_id "MGI:101916"; tag "basic"; ccdsid "CCDS23856.1"; havana_gene "OTTMUSG00000035387.1"; havana_transcript "OTTMUST00000090488.1";
chr10	HAVANA	exon	57661602	57661774	.	+	.	gene_id "ENSMUSG00000019874.12"; transcript_id "ENSMUST00000020024.12"; exon_number "6"; exon_id "ENSMUSE00000098749.4"; gene_type "protein_coding"; gene_name "Fabp7"; transcript_type "protein_coding"; transcript_name "Fabp7-201"; protein_id "ENSMUSP00000020024.6"; transcript_support_level "1"; mgi_id "MGI:101916"; tag "basic"; ccdsid "CCDS23856.1"; havana_gene "OTTMUSG00000035387.1"; havana_transcript "OTTMUST00000090488.1";
chr10	HAVANA	CDS	57662361	57662462	.	+	.	gene_id "ENSMUSG00000019874.12"; transcript_id "ENSMUST00000020024.12"; exon_number "7"; exon_id "ENSMUSE00000098750.4"; gene_type "protein_coding"; gene_name "Fabp7"; transcript_type "protein_coding"; transcript_name "Fabp7-201"; protein_id "ENSMUSP00000020024.6"; transcript_support_level "1"; mgi_id "MGI:101916"; tag "basic"; ccdsid "CCDS23856.1"; havana_gene "OTTMUSG00000035387.1"; havana_transcript "OTTMUST00000090488.1";
chr10	HAVANA	exon	57662361	57662462	.	+	.	gene_id "ENSMUSG00000019874.12"; transcript_id "ENSMUST00000020024.12"; exon_number "8"; exon_id "ENSMUSE00000098750.4"; gene_type "protein_coding"; gene_name "Fabp7"; transcript_type "protein_coding"; transcript_name "Fabp7-201"; protein_id "ENSMUSP00000020024.6"; transcript_support_level "1"; mgi_id "MGI:101916"; tag "basic"; ccdsid "CCDS23856.1"; havana_gene "OTTMUSG00000035387.1"; havana_transcript "OTTMUST00000090488.1";
chr10	HAVANA	CDS	57664219	57664266	.	+	.	gene_id "ENSMUSG00000019874.12"; transcript_id "ENSMUST00000020024.12"; exon_number "9"; exon_id "1572";
chr10	HAVANA	exon	57664219	57664546	.	+	.	gene_id "ENSMUSG00000019874.12"; transcript_id "ENSMUST00000020024.12"; exon_number "10"; exon_id "ENSMUSE00000576231.3"; gene_type "protein_coding"; gene_name "Fabp7"; transcript_type "protein_coding"; transcript_name "Fabp7-201"; protein_id "ENSMUSP00000020024.6"; transcript_support_level "1"; mgi_id "MGI:101916"; tag "basic"; ccdsid "CCDS23856.1"; havana_gene "OTTMUSG00000035387.1"; havana_transcript "OTTMUST00000090488.1";
chr10	HAVANA	stop_codon	57664267	57664269	.	+	.	gene_id "ENSMUSG00000019874.12"; transcript_id "ENSMUST00000020024.12"; exon_number "11"; exon_id "1573";
chr10	HAVANA	UTR	57664267	57664546	.	+	.	gene_id "ENSMUSG00000019874.12"; transcript_id "ENSMUST00000020024.12"; exon_number "12"; exon_id "1574";
chr10	HAVANA	gene	57661019	57687926	.	+	.	gene_id "ENSMUSG00000019872.14"; transcripts "3"; gene_type "protein_coding"; gene_name "Smpdl3a"; mgi_id "MGI:1931437"; havana_gene "OTTMUSG00000024048.1";
chr10	IsoQuant	transcript	57661019	57687926	.	+	.	gene_id "ENSMUSG00000019872.14"; transcript_id "transcript2905.chr10.nnic"; exons "10";
chr10	IsoQuant	exon	57661019	57661177	.	+	.	gene_id "ENSMUSG00000019872.14"; transcript_id "transcript2905.chr10.nnic"; exon_number "1"; exon_id "ENSMUSE00000098751.6";
chr10	IsoQuant	exon	57661602	57661774	.	+	.	gene_id "ENSMUSG00000019872.14"; transcript_id "transcript2905.chr10.nnic"; exon_number "2"; exon_id "ENSMUSE00000098749.4";
chr10	IsoQuant	exon	57662361	57662462	.	+	.	gene_id "ENSMUSG00000019872.14"; transcript_id "transcript2905.chr10.nnic"; exon_number "3"; exon_id "ENSMUSE00000098750.4";
chr10	IsoQuant	exon	57677007	57677220	.	+	.	gene_id "ENSMUSG00000019872.14"; transcript_id "transcript2905.chr10.nnic"; exon_number "4"; exon_id "ENSMUSE00000098735.4";
chr10	IsoQuant	exon	57678516	57678660	.	+	.	gene_id "ENSMUSG00000019872.14"; transcript_id "transcript2905.chr10.nnic"; exon_number "5"; exon_id "ENSMUSE00001227557.2";
chr10	IsoQuant	exon	57681663	57681759	.	+	.	gene_id "ENSMUSG00000019872.14"; transcript_id "transcript2905.chr10.nnic"; exon_number "6"; exon_id "ENSMUSE00001206828.2";
chr10	IsoQuant	exon	57683451	57683620	.	+	.	gene_id "ENSMUSG00000019872.14"; transcript_id "transcript2905.chr10.nnic"; exon_number "7"; exon_id "ENSMUSE00000098738.4";
chr10	IsoQuant	exon	57683973	57684153	.	+	.	gene_id "ENSMUSG00000019872.14"; transcript_id "transcript2905.chr10.nnic"; exon_number "8"; exon_id "ENSMUSE00000098743.4";
chr10	IsoQuant	exon	57685142	57685266	.	+	.	gene_id "ENSMUSG00000019872.14"; transcript_id "transcript2905.chr10.nnic"; exon_number "9"; exon_id "ENSMUSE00000098741.4";
chr10	IsoQuant	exon	57687309	57687926	.	+	.	gene_id "ENSMUSG00000019872.14"; transcript_id "transcript2905.chr10.nnic"; exon_number "10"; exon_id "ENSMUSE00000353544.8";
chr10	HAVANA	transcript	57670470	57687926	.	+	.	gene_id "ENSMUSG00000019872.14"; transcript_id "ENSMUST00000020022.8"; exons "8"; gene_type "protein_coding"; gene_name "Smpdl3a"; transcript_type "protein_coding"; transcript_name "Smpdl3a-201"; protein_id "ENSMUSP00000020022.8"; transcript_support_level "1"; mgi_id "MGI:1931437"; tag "basic"; ccdsid "CCDS23857.1"; havana_gene "OTTMUSG00000024048.1"; havana_transcript "OTTMUST00000058795.1";
chr10	HAVANA	UTR	57670470	57670777	.	+	.	gene_id "ENSMUSG00000019872.14"; transcript_id "ENSMUST00000020022.8"; exon_number "1"; exon_id "1575";
chr10	HAVANA	exon	57670470	57670880	.	+	.	gene_id "ENSMUSG00000019872.14"; transcript_id "ENSMUST00000020022.8"; exon_number "2"; exon_id "ENSMUSE00000773733.2"; gene_type "protein_coding"; gene_name "Smpdl3a"; transcript_type "protein_coding"; transcript_name "Smpdl3a-201"; protein_id "ENSMUSP00000020022.8"; transcript_support_level "1"; mgi_id "MGI:1931437"; tag "basic"; ccdsid "CCDS23857.1"; havana_gene "OTTMUSG00000024048.1"; havana_transcript "OTTMUST00000058795.1";
chr10	HAVANA	start_codon	57670778	57670780	.	+	.	gene_id "ENSMUSG00000019872.14"; transcript_id "ENSMUST00000020022.8"; exon_number "3"; exon_id "1576";
chr10	HAVANA	CDS	57670778	57670880	.	+	.	gene_id "ENSMUSG00000019872.14"; transcript_id "ENSMUST00000020022.8"; exon_number "4"; exon_id "1577";
chr10	HAVANA	CDS	57677007	57677220	.	+	.	gene_id "ENSMUSG00000019872.14"; transcript_id "ENSMUST00000020022.8"; exon_number "5"; exon_id "ENSMUSE00000098735.4"; gene_type "protein_coding"; gene_name "Smpdl3a"; transcript_type "protein_coding"; transcript_name "Smpdl3a-201"; protein_id "ENSMUSP00000020022.8"; transcript_support_level "1"; mgi_id "MGI:1931437"; tag "basic"; ccdsid "CCDS23857.1"; havana_gene "OTTMUSG00000024048.1"; havana_transcript "OTTMUST00000058795.1";
chr10	HAVANA	exon	57677007	57677220	.	+	.	gene_id "ENSMUSG00000019872.14"; transcript_id "ENSMUST00000020022.8"; exon_number "6"; exon_id "ENSMUSE00000098735.4"; gene_type "protein_coding"; gene_name "Smpdl3a"; transcript_type "protein_coding"; transcript_name "Smpdl3a-201"; protein_id "ENSMUSP00000020022.8"; transcript_support_level "1"; mgi_id "MGI:1931437"; tag "basic"; ccdsid "CCDS23857.1"; havana_gene "OTTMUSG00000024048.1"; havana_transcript "OTTMUST00000058795.1";
chr10	HAVANA	CDS	57678516	57678660	.	+	.	gene_id "ENSMUSG00000019872.14"; transcript_id "ENSMUST00000020022.8"; exon_number "7"; exon_id "ENSMUSE00001227557.2"; gene_type "protein_coding"; gene_name "Smpdl3a"; transcript_type "protein_coding"; transcript_name "Smpdl3a-201"; protein_id "ENSMUSP00000020022.8"; transcript_support_level "1"; mgi_id "MGI:1931437"; tag "basic"; ccdsid "CCDS23857.1"; havana_gene "OTTMUSG00000024048.1"; havana_transcript "OTTMUST00000058795.1";
chr10	HAVANA	exon	57678516	57678660	.	+	.	gene_id "ENSMUSG00000019872.14"; transcript_id "ENSMUST00000020022.8"; exon_number "8"; exon_id "ENSMUSE00001227557.2"; gene_type "protein_coding"; gene_name "Smpdl3a"; transcript_type "protein_coding"; transcript_name "Smpdl3a-201"; protein_id "ENSMUSP00000020022.8"; transcript_support_level "1"; mgi_id "MGI:1931437"; tag "basic"; ccdsid "CCDS23857.1"; havana_gene "OTTMUSG00000024048.1"; havana_transcript "OTTMUST00000058795.1";
chr10	HAVANA	CDS	57681663	57681759	.	+	.	gene_id "ENSMUSG00000019872.14"; transcript_id "ENSMUST00000020022.8"; exon_number "9"; exon_id "ENSMUSE00001206828.2"; gene_type "protein_coding"; gene_name "Smpdl3a"; transcript_type "protein_coding"; transcript_name "Smpdl3a-201"; protein_id "ENSMUSP00000020022.8"; transcript_support_level "1"; mgi_id "MGI:1931437"; tag "basic"; ccdsid "CCDS23857.1"; havana_gene "OTTMUSG00000024048.1"; havana_transcript "OTTMUST00000058795.1";
chr10	HAVANA	exon	57681663	57681759	.	+	.	gene_id "ENSMUSG00000019872.14"; transcript_id "ENSMUST00000020022.8"; exon_number "10"; exon_id "ENSMUSE00001206828.2"; gene_type "protein_coding"; gene_name "Smpdl3a"; transcript_type "protein_coding"; transcript_name "Smpdl3a-201"; protein_id "ENSMUSP00000020022.8"; transcript_support_level "1"; mgi_id "MGI:1931437"; tag "basic"; ccdsid "CCDS23857.1"; havana_gene "OTTMUSG00000024048.1"; havana_transcript "OTTMUST00000058795.1";
chr10	HAVANA	CDS	57683451	57683620	.	+	.	gene_id "ENSMUSG00000019872.14"; transcript_id "ENSMUST00000020022.8"; exon_number "11"; exon_id "ENSMUSE00000098738.4"; gene_type "protein_coding"; gene_name "Smpdl3a"; transcript_type "protein_coding"; transcript_name "Smpdl3a-201"; protein_id "ENSMUSP00000020022.8"; transcript_support_level "1"; mgi_id "MGI:1931437"; tag "basic"; ccdsid "CCDS23857.1"; havana_gene "OTTMUSG00000024048.1"; havana_transcript "OTTMUST00000058795.1";
chr10	HAVANA	exon	57683451	57683620	.	+	.	gene_id "ENSMUSG00000019872.14"; transcript_id "ENSMUST00000020022.8"; exon_number "12"; exon_id "ENSMUSE00000098738.4"; gene_type "protein_coding"; gene_name "Smpdl3a"; transcript_type "protein_coding"; transcript_name "Smpdl3a-201"; protein_id "ENSMUSP00000020022.8"; transcript_support_level "1"; mgi_id "MGI:1931437"; tag "basic"; ccdsid "CCDS23857.1"; havana_gene "OTTMUSG00000024048.1"; havana_transcript "OTTMUST00000058795.1";
chr10	HAVANA	CDS	57683973	57684153	.	+	.	gene_id "ENSMUSG00000019872.14"; transcript_id "ENSMUST00000020022.8"; exon_number "13"; exon_id "ENSMUSE00000098743.4"; gene_type "protein_coding"; gene_name "Smpdl3a"; transcript_type "protein_coding"; transcript_name "Smpdl3a-201"; protein_id "ENSMUSP00000020022.8"; transcript_support_level "1"; mgi_id "MGI:1931437"; tag "basic"; ccdsid "CCDS23857.1"; havana_gene "OTTMUSG00000024048.1"; havana_transcript "OTTMUST00000058795.1";
chr10	HAVANA	exon	57683973	57684153	.	+	.	gene_id "ENSMUSG00000019872.14"; transcript_id "ENSMUST00000020022.8"; exon_number "14"; exon_id "ENSMUSE00000098743.4"; gene_type "protein_coding"; gene_name "Smpdl3a"; transcript_type "protein_coding"; transcript_name "Smpdl3a-201"; protein_id "ENSMUSP00000020022.8"; transcript_support_level "1"; mgi_id "MGI:1931437"; tag "basic"; ccdsid "CCDS23857.1"; havana_gene "OTTMUSG00000024048.1"; havana_transcript "OTTMUST00000058795.1";
chr10	HAVANA	CDS	57685142	57685266	.	+	.	gene_id "ENSMUSG00000019872.14"; transcript_id "ENSMUST00000020022.8"; exon_number "15"; exon_id "ENSMUSE00000098741.4"; gene_type "protein_coding"; gene_name "Smpdl3a"; transcript_type "protein_coding"; transcript_name "Smpdl3a-201"; protein_id "ENSMUSP00000020022.8"; transcript_support_level "1"; mgi_id "MGI:1931437"; tag "basic"; ccdsid "CCDS23857.1"; havana_gene "OTTMUSG00000024048.1"; havana_transcript "OTTMUST00000058795.1";
chr10	HAVANA	exon	57685142	57685266	.	+	.	gene_id "ENSMUSG00000019872.14"; transcript_id "ENSMUST00000020022.8"; exon_number "16"; exon_id "ENSMUSE00000098741.4"; gene_type "protein_coding"; gene_name "Smpdl3a"; transcript_type "protein_coding"; transcript_name "Smpdl3a-201"; protein_id "ENSMUSP00000020022.8"; transcript_support_level "1"; mgi_id "MGI:1931437"; tag "basic"; ccdsid "CCDS23857.1"; havana_gene "OTTMUSG00000024048.1"; havana_transcript "OTTMUST00000058795.1";
chr10	HAVANA	CDS	57687309	57687608	.	+	.	gene_id "ENSMUSG00000019872.14"; transcript_id "ENSMUST00000020022.8"; exon_number "17"; exon_id "1578";
chr10	HAVANA	exon	57687309	57687926	.	+	.	gene_id "ENSMUSG00000019872.14"; transcript_id "ENSMUST00000020022.8"; exon_number "18"; exon_id "ENSMUSE00000353544.8"; gene_type "protein_coding"; gene_name "Smpdl3a"; transcript_type "protein_coding"; transcript_name "Smpdl3a-201"; protein_id "ENSMUSP00000020022.8"; transcript_support_level "1"; mgi_id "MGI:1931437"; tag "basic"; ccdsid "CCDS23857.1"; havana_gene "OTTMUSG00000024048.1"; havana_transcript "OTTMUST00000058795.1";
chr10	HAVANA	stop_codon	57687609	57687611	.	+	.	gene_id "ENSMUSG00000019872.14"; transcript_id "ENSMUST00000020022.8"; exon_number "19"; exon_id "1579";
chr10	HAVANA	UTR	57687609	57687926	.	+	.	gene_id "ENSMUSG00000019872.14"; transcript_id "ENSMUST00000020022.8"; exon_number "20"; exon_id "1580";
chr10	IsoQuant	transcript	57670841	57687926	.	+	.	gene_id "ENSMUSG00000019872.14"; transcript_id "transcript2907.chr10.nnic"; exons "8";
chr10	IsoQuant	exon	57670841	57670945	.	+	.	gene_id "ENSMUSG00000019872.14"; transcript_id "transcript2907.chr10.nnic"; exon_number "1"; exon_id "1581";
chr10	IsoQuant	exon	57677007	57677220	.	+	.	gene_id "ENSMUSG00000019872.14"; transcript_id "transcript2907.chr10.nnic"; exon_number "2"; exon_id "ENSMUSE00000098735.4";
chr10	IsoQuant	exon	57678516	57678660	.	+	.	gene_id "ENSMUSG00000019872.14"; transcript_id "transcript2907.chr10.nnic"; exon_number "3"; exon_id "ENSMUSE00001227557.2";
chr10	IsoQuant	exon	57681663	57681759	.	+	.	gene_id "ENSMUSG00000019872.14"; transcript_id "transcript2907.chr10.nnic"; exon_number "4"; exon_id "ENSMUSE00001206828.2";
chr10	IsoQuant	exon	57683451	57683620	.	+	.	gene_id "ENSMUSG00000019872.14"; transcript_id "transcript2907.chr10.nnic"; exon_number "5"; exon_id "ENSMUSE00000098738.4";
chr10	IsoQuant	exon	57683973	57684153	.	+	.	gene_id "ENSMUSG00000019872.14"; transcript_id "transcript2907.chr10.nnic"; exon_number "6"; exon_id "ENSMUSE00000098743.4";
chr10	IsoQuant	exon	57685142	57685266	.	+	.	gene_id "ENSMUSG00000019872.14"; transcript_id "transcript2907.chr10.nnic"; exon_number "7"; exon_id "ENSMUSE00000098741.4";
chr10	IsoQuant	exon	57687309	57687926	.	+	.	gene_id "ENSMUSG00000019872.14"; transcript_id "transcript2907.chr10.nnic"; exon_number "8"; exon_id "ENSMUSE00000353544.8";
chr10	HAVANA	gene	58091300	58141421	.	+	.	gene_id "ENSMUSG00000038039.14"; transcripts "4"; gene_type "protein_coding"; gene_name "Gcc2"; mgi_id "MGI:1917547"; havana_gene "OTTMUSG00000034161.1";
chr10	IsoQuant	transcript	58091300	58117331	.	+	.	gene_id "ENSMUSG00000038039.14"; transcript_id "transcript2923.chr10.nic"; exons "13";
chr10	IsoQuant	exon	58091300	58091393	.	+	.	gene_id "ENSMUSG00000038039.14"; transcript_id "transcript2923.chr10.nic"; exon_number "1"; exon_id "1582";
chr10	IsoQuant	exon	58091651	58091704	.	+	.	gene_id "ENSMUSG00000038039.14"; transcript_id "transcript2923.chr10.nic"; exon_number "2"; exon_id "ENSMUSE00001257299.2";
chr10	IsoQuant	exon	58092642	58092726	.	+	.	gene_id "ENSMUSG00000038039.14"; transcript_id "transcript2923.chr10.nic"; exon_number "3"; exon_id "ENSMUSE00001265892.2";
chr10	IsoQuant	exon	58094063	58094130	.	+	.	gene_id "ENSMUSG00000038039.14"; transcript_id "transcript2923.chr10.nic"; exon_number "4"; exon_id "ENSMUSE00001247061.2";
chr10	IsoQuant	exon	58103789	58103893	.	+	.	gene_id "ENSMUSG00000038039.14"; transcript_id "transcript2923.chr10.nic"; exon_number "5"; exon_id "ENSMUSE00001239491.2";
chr10	IsoQuant	exon	58105084	58107528	.	+	.	gene_id "ENSMUSG00000038039.14"; transcript_id "transcript2923.chr10.nic"; exon_number "6"; exon_id "ENSMUSE00000347185.3";
chr10	IsoQuant	exon	58108155	58108227	.	+	.	gene_id "ENSMUSG00000038039.14"; transcript_id "transcript2923.chr10.nic"; exon_number "7"; exon_id "ENSMUSE00000292762.2";
chr10	IsoQuant	exon	58110558	58110658	.	+	.	gene_id "ENSMUSG00000038039.14"; transcript_id "transcript2923.chr10.nic"; exon_number "8"; exon_id "ENSMUSE00000292756.2";
chr10	IsoQuant	exon	58110758	58110856	.	+	.	gene_id "ENSMUSG00000038039.14"; transcript_id "transcript2923.chr10.nic"; exon_number "9"; exon_id "ENSMUSE00000292752.2";
chr10	IsoQuant	exon	58112400	58112519	.	+	.	gene_id "ENSMUSG00000038039.14"; transcript_id "transcript2923.chr10.nic"; exon_number "10"; exon_id "ENSMUSE00000292745.2";
chr10	IsoQuant	exon	58114609	58114773	.	+	.	gene_id "ENSMUSG00000038039.14"; transcript_id "transcript2923.chr10.nic"; exon_number "11"; exon_id "ENSMUSE00000292740.2";
chr10	IsoQuant	exon	58116414	58116518	.	+	.	gene_id "ENSMUSG00000038039.14"; transcript_id "transcript2923.chr10.nic"; exon_number "12"; exon_id "ENSMUSE00000404212.3";
chr10	IsoQuant	exon	58117179	58117331	.	+	.	gene_id "ENSMUSG00000038039.14"; transcript_id "transcript2923.chr10.nic"; exon_number "13"; exon_id "1583";
chr10	IsoQuant	transcript	58091307	58103868	.	+	.	gene_id "ENSMUSG00000038039.14"; transcript_id "transcript2934.chr10.nic"; exons "4";
chr10	IsoQuant	exon	58091307	58091393	.	+	.	gene_id "ENSMUSG00000038039.14"; transcript_id "transcript2934.chr10.nic"; exon_number "1"; exon_id "1584";
chr10	IsoQuant	exon	58091651	58091704	.	+	.	gene_id "ENSMUSG00000038039.14"; transcript_id "transcript2934.chr10.nic"; exon_number "2"; exon_id "ENSMUSE00001257299.2";
chr10	IsoQuant	exon	58092642	58094130	.	+	.	gene_id "ENSMUSG00000038039.14"; transcript_id "transcript2934.chr10.nic"; exon_number "3"; exon_id "1585";
chr10	IsoQuant	exon	58103789	58103868	.	+	.	gene_id "ENSMUSG00000038039.14"; transcript_id "transcript2934.chr10.nic"; exon_number "4"; exon_id "ENSMUSE00000861007.2";
chr10	HAVANA	transcript	58091319	58141421	.	+	.	gene_id "ENSMUSG00000038039.14"; transcript_id "ENSMUST00000057659.14"; exons "23"; gene_type "protein_coding"; gene_name "Gcc2"; transcript_type "protein_coding"; transcript_name "Gcc2-201"; protein_id "ENSMUSP00000054033.8"; transcript_support_level "1"; mgi_id "MGI:1917547"; tag "basic"; ccdsid "CCDS23859.1"; havana_gene "OTTMUSG00000034161.1"; havana_transcript "OTTMUST00000086576.1";
chr10	HAVANA	UTR	58091319	58091387	.	+	.	gene_id "ENSMUSG00000038039.14"; transcript_id "ENSMUST00000057659.14"; exon_number "1"; exon_id "1586";
chr10	HAVANA	exon	58091319	58091393	.	+	.	gene_id "ENSMUSG00000038039.14"; transcript_id "ENSMUST00000057659.14"; exon_number "2"; exon_id "ENSMUSE00000853165.2"; gene_type "protein_coding"; gene_name "Gcc2"; transcript_type "protein_coding"; transcript_name "Gcc2-201"; protein_id "ENSMUSP00000054033.8"; transcript_support_level "1"; mgi_id "MGI:1917547"; tag "basic"; ccdsid "CCDS23859.1"; havana_gene "OTTMUSG00000034161.1"; havana_transcript "OTTMUST00000086576.1";
chr10	HAVANA	start_codon	58091388	58091390	.	+	.	gene_id "ENSMUSG00000038039.14"; transcript_id "ENSMUST00000057659.14"; exon_number "3"; exon_id "1587";
chr10	HAVANA	CDS	58091388	58091393	.	+	.	gene_id "ENSMUSG00000038039.14"; transcript_id "ENSMUST00000057659.14"; exon_number "4"; exon_id "1588";
chr10	HAVANA	CDS	58091651	58091704	.	+	.	gene_id "ENSMUSG00000038039.14"; transcript_id "ENSMUST00000057659.14"; exon_number "5"; exon_id "ENSMUSE00001257299.2"; gene_type "protein_coding"; gene_name "Gcc2"; transcript_type "protein_coding"; transcript_name "Gcc2-201"; protein_id "ENSMUSP00000054033.8"; transcript_support_level "1"; mgi_id "MGI:1917547"; tag "basic"; ccdsid "CCDS23859.1"; havana_gene "OTTMUSG00000034161.1"; havana_transcript "OTTMUST00000086576.1";
chr10	HAVANA	exon	58091651	58091704	.	+	.	gene_id "ENSMUSG00000038039.14"; transcript_id "ENSMUST00000057659.14"; exon_number "6"; exon_id "ENSMUSE00001257299.2"; gene_type "protein_coding"; gene_name "Gcc2"; transcript_type "protein_coding"; transcript_name "Gcc2-201"; protein_id "ENSMUSP00000054033.8"; transcript_support_level "1"; mgi_id "MGI:1917547"; tag "basic"; ccdsid "CCDS23859.1"; havana_gene "OTTMUSG00000034161.1"; havana_transcript "OTTMUST00000086576.1";
chr10	HAVANA	CDS	58092642	58092726	.	+	.	gene_id "ENSMUSG00000038039.14"; transcript_id "ENSMUST00000057659.14"; exon_number "7"; exon_id "ENSMUSE00001265892.2"; gene_type "protein_coding"; gene_name "Gcc2"; transcript_type "protein_coding"; transcript_name "Gcc2-201"; protein_id "ENSMUSP00000054033.8"; transcript_support_level "1"; mgi_id "MGI:1917547"; tag "basic"; ccdsid "CCDS23859.1"; havana_gene "OTTMUSG00000034161.1"; havana_transcript "OTTMUST00000086576.1";
chr10	HAVANA	exon	58092642	58092726	.	+	.	gene_id "ENSMUSG00000038039.14"; transcript_id "ENSMUST00000057659.14"; exon_number "8"; exon_id "ENSMUSE00001265892.2"; gene_type "protein_coding"; gene_name "Gcc2"; transcript_type "protein_coding"; transcript_name "Gcc2-201"; protein_id "ENSMUSP00000054033.8"; transcript_support_level "1"; mgi_id "MGI:1917547"; tag "basic"; ccdsid "CCDS23859.1"; havana_gene "OTTMUSG00000034161.1"; havana_transcript "OTTMUST00000086576.1";
chr10	HAVANA	CDS	58094063	58094130	.	+	.	gene_id "ENSMUSG00000038039.14"; transcript_id "ENSMUST00000057659.14"; exon_number "9"; exon_id "ENSMUSE00001247061.2"; gene_type "protein_coding"; gene_name "Gcc2"; transcript_type "protein_coding"; transcript_name "Gcc2-201"; protein_id "ENSMUSP00000054033.8"; transcript_support_level "1"; mgi_id "MGI:1917547"; tag "basic"; ccdsid "CCDS23859.1"; havana_gene "OTTMUSG00000034161.1"; havana_transcript "OTTMUST00000086576.1";
chr10	HAVANA	exon	58094063	58094130	.	+	.	gene_id "ENSMUSG00000038039.14"; transcript_id "ENSMUST00000057659.14"; exon_number "10"; exon_id "ENSMUSE00001247061.2"; gene_type "protein_coding"; gene_name "Gcc2"; transcript_type "protein_coding"; transcript_name "Gcc2-201"; protein_id "ENSMUSP00000054033.8"; transcript_support_level "1"; mgi_id "MGI:1917547"; tag "basic"; ccdsid "CCDS23859.1"; havana_gene "OTTMUSG00000034161.1"; havana_transcript "OTTMUST00000086576.1";
chr10	HAVANA	CDS	58103789	58103893	.	+	.	gene_id "ENSMUSG00000038039.14"; transcript_id "ENSMUST00000057659.14"; exon_number "11"; exon_id "ENSMUSE00001239491.2"; gene_type "protein_coding"; gene_name "Gcc2"; transcript_type "protein_coding"; transcript_name "Gcc2-201"; protein_id "ENSMUSP00000054033.8"; transcript_support_level "1"; mgi_id "MGI:1917547"; tag "basic"; ccdsid "CCDS23859.1"; havana_gene "OTTMUSG00000034161.1"; havana_transcript "OTTMUST00000086576.1";
chr10	HAVANA	exon	58103789	58103893	.	+	.	gene_id "ENSMUSG00000038039.14"; transcript_id "ENSMUST00000057659.14"; exon_number "12"; exon_id "ENSMUSE00001239491.2"; gene_type "protein_coding"; gene_name "Gcc2"; transcript_type "protein_coding"; transcript_name "Gcc2-201"; protein_id "ENSMUSP00000054033.8"; transcript_support_level "1"; mgi_id "MGI:1917547"; tag "basic"; ccdsid "CCDS23859.1"; havana_gene "OTTMUSG00000034161.1"; havana_transcript "OTTMUST00000086576.1";
chr10	HAVANA	CDS	58105084	58107528	.	+	.	gene_id "ENSMUSG00000038039.14"; transcript_id "ENSMUST00000057659.14"; exon_number "13"; exon_id "ENSMUSE00000347185.3"; gene_type "protein_coding"; gene_name "Gcc2"; transcript_type "protein_coding"; transcript_name "Gcc2-201"; protein_id "ENSMUSP00000054033.8"; transcript_support_level "1"; mgi_id "MGI:1917547"; tag "basic"; ccdsid "CCDS23859.1"; havana_gene "OTTMUSG00000034161.1"; havana_transcript "OTTMUST00000086576.1";
chr10	HAVANA	exon	58105084	58107528	.	+	.	gene_id "ENSMUSG00000038039.14"; transcript_id "ENSMUST00000057659.14"; exon_number "14"; exon_id "ENSMUSE00000347185.3"; gene_type "protein_coding"; gene_name "Gcc2"; transcript_type "protein_coding"; transcript_name "Gcc2-201"; protein_id "ENSMUSP00000054033.8"; transcript_support_level "1"; mgi_id "MGI:1917547"; tag "basic"; ccdsid "CCDS23859.1"; havana_gene "OTTMUSG00000034161.1"; havana_transcript "OTTMUST00000086576.1";
chr10	HAVANA	CDS	58108155	58108227	.	+	.	gene_id "ENSMUSG00000038039.14"; transcript_id "ENSMUST00000057659.14"; exon_number "15"; exon_id "ENSMUSE00000292762.2"; gene_type "protein_coding"; gene_name "Gcc2"; transcript_type "protein_coding"; transcript_name "Gcc2-201"; protein_id "ENSMUSP00000054033.8"; transcript_support_level "1"; mgi_id "MGI:1917547"; tag "basic"; ccdsid "CCDS23859.1"; havana_gene "OTTMUSG00000034161.1"; havana_transcript "OTTMUST00000086576.1";
chr10	HAVANA	exon	58108155	58108227	.	+	.	gene_id "ENSMUSG00000038039.14"; transcript_id "ENSMUST00000057659.14"; exon_number "16"; exon_id "ENSMUSE00000292762.2"; gene_type "protein_coding"; gene_name "Gcc2"; transcript_type "protein_coding"; transcript_name "Gcc2-201"; protein_id "ENSMUSP00000054033.8"; transcript_support_level "1"; mgi_id "MGI:1917547"; tag "basic"; ccdsid "CCDS23859.1"; havana_gene "OTTMUSG00000034161.1"; havana_transcript "OTTMUST00000086576.1";
chr10	HAVANA	CDS	58110558	58110658	.	+	.	gene_id "ENSMUSG00000038039.14"; transcript_id "ENSMUST00000057659.14"; exon_number "17"; exon_id "ENSMUSE00000292756.2"; gene_type "protein_coding"; gene_name "Gcc2"; transcript_type "protein_coding"; transcript_name "Gcc2-201"; protein_id "ENSMUSP00000054033.8"; transcript_support_level "1"; mgi_id "MGI:1917547"; tag "basic"; ccdsid "CCDS23859.1"; havana_gene "OTTMUSG00000034161.1"; havana_transcript "OTTMUST00000086576.1";
chr10	HAVANA	exon	58110558	58110658	.	+	.	gene_id "ENSMUSG00000038039.14"; transcript_id "ENSMUST00000057659.14"; exon_number "18"; exon_id "ENSMUSE00000292756.2"; gene_type "protein_coding"; gene_name "Gcc2"; transcript_type "protein_coding"; transcript_name "Gcc2-201"; protein_id "ENSMUSP00000054033.8"; transcript_support_level "1"; mgi_id "MGI:1917547"; tag "basic"; ccdsid "CCDS23859.1"; havana_gene "OTTMUSG00000034161.1"; havana_transcript "OTTMUST00000086576.1";
chr10	HAVANA	CDS	58110758	58110856	.	+	.	gene_id "ENSMUSG00000038039.14"; transcript_id "ENSMUST00000057659.14"; exon_number "19"; exon_id "ENSMUSE00000292752.2"; gene_type "protein_coding"; gene_name "Gcc2"; transcript_type "protein_coding"; transcript_name "Gcc2-201"; protein_id "ENSMUSP00000054033.8"; transcript_support_level "1"; mgi_id "MGI:1917547"; tag "basic"; ccdsid "CCDS23859.1"; havana_gene "OTTMUSG00000034161.1"; havana_transcript "OTTMUST00000086576.1";
chr10	HAVANA	exon	58110758	58110856	.	+	.	gene_id "ENSMUSG00000038039.14"; transcript_id "ENSMUST00000057659.14"; exon_number "20"; exon_id "ENSMUSE00000292752.2"; gene_type "protein_coding"; gene_name "Gcc2"; transcript_type "protein_coding"; transcript_name "Gcc2-201"; protein_id "ENSMUSP00000054033.8"; transcript_support_level "1"; mgi_id "MGI:1917547"; tag "basic"; ccdsid "CCDS23859.1"; havana_gene "OTTMUSG00000034161.1"; havana_transcript "OTTMUST00000086576.1";
chr10	HAVANA	CDS	58112400	58112519	.	+	.	gene_id "ENSMUSG00000038039.14"; transcript_id "ENSMUST00000057659.14"; exon_number "21"; exon_id "ENSMUSE00000292745.2"; gene_type "protein_coding"; gene_name "Gcc2"; transcript_type "protein_coding"; transcript_name "Gcc2-201"; protein_id "ENSMUSP00000054033.8"; transcript_support_level "1"; mgi_id "MGI:1917547"; tag "basic"; ccdsid "CCDS23859.1"; havana_gene "OTTMUSG00000034161.1"; havana_transcript "OTTMUST00000086576.1";
chr10	HAVANA	exon	58112400	58112519	.	+	.	gene_id "ENSMUSG00000038039.14"; transcript_id "ENSMUST00000057659.14"; exon_number "22"; exon_id "ENSMUSE00000292745.2"; gene_type "protein_coding"; gene_name "Gcc2"; transcript_type "protein_coding"; transcript_name "Gcc2-201"; protein_id "ENSMUSP00000054033.8"; transcript_support_level "1"; mgi_id "MGI:1917547"; tag "basic"; ccdsid "CCDS23859.1"; havana_gene "OTTMUSG00000034161.1"; havana_transcript "OTTMUST00000086576.1";
chr10	HAVANA	CDS	58114609	58114773	.	+	.	gene_id "ENSMUSG00000038039.14"; transcript_id "ENSMUST00000057659.14"; exon_number "23"; exon_id "ENSMUSE00000292740.2"; gene_type "protein_coding"; gene_name "Gcc2"; transcript_type "protein_coding"; transcript_name "Gcc2-201"; protein_id "ENSMUSP00000054033.8"; transcript_support_level "1"; mgi_id "MGI:1917547"; tag "basic"; ccdsid "CCDS23859.1"; havana_gene "OTTMUSG00000034161.1"; havana_transcript "OTTMUST00000086576.1";
chr10	HAVANA	exon	58114609	58114773	.	+	.	gene_id "ENSMUSG00000038039.14"; transcript_id "ENSMUST00000057659.14"; exon_number "24"; exon_id "ENSMUSE00000292740.2"; gene_type "protein_coding"; gene_name "Gcc2"; transcript_type "protein_coding"; transcript_name "Gcc2-201"; protein_id "ENSMUSP00000054033.8"; transcript_support_level "1"; mgi_id "MGI:1917547"; tag "basic"; ccdsid "CCDS23859.1"; havana_gene "OTTMUSG00000034161.1"; havana_transcript "OTTMUST00000086576.1";
chr10	HAVANA	CDS	58116414	58116518	.	+	.	gene_id "ENSMUSG00000038039.14"; transcript_id "ENSMUST00000057659.14"; exon_number "25"; exon_id "ENSMUSE00000404212.3"; gene_type "protein_coding"; gene_name "Gcc2"; transcript_type "protein_coding"; transcript_name "Gcc2-201"; protein_id "ENSMUSP00000054033.8"; transcript_support_level "1"; mgi_id "MGI:1917547"; tag "basic"; ccdsid "CCDS23859.1"; havana_gene "OTTMUSG00000034161.1"; havana_transcript "OTTMUST00000086576.1";
chr10	HAVANA	exon	58116414	58116518	.	+	.	gene_id "ENSMUSG00000038039.14"; transcript_id "ENSMUST00000057659.14"; exon_number "26"; exon_id "ENSMUSE00000404212.3"; gene_type "protein_coding"; gene_name "Gcc2"; transcript_type "protein_coding"; transcript_name "Gcc2-201"; protein_id "ENSMUSP00000054033.8"; transcript_support_level "1"; mgi_id "MGI:1917547"; tag "basic"; ccdsid "CCDS23859.1"; havana_gene "OTTMUSG00000034161.1"; havana_transcript "OTTMUST00000086576.1";
chr10	HAVANA	CDS	58117179	58117341	.	+	.	gene_id "ENSMUSG00000038039.14"; transcript_id "ENSMUST00000057659.14"; exon_number "27"; exon_id "ENSMUSE00000292728.2"; gene_type "protein_coding"; gene_name "Gcc2"; transcript_type "protein_coding"; transcript_name "Gcc2-201"; protein_id "ENSMUSP00000054033.8"; transcript_support_level "1"; mgi_id "MGI:1917547"; tag "basic"; ccdsid "CCDS23859.1"; havana_gene "OTTMUSG00000034161.1"; havana_transcript "OTTMUST00000086576.1";
chr10	HAVANA	exon	58117179	58117341	.	+	.	gene_id "ENSMUSG00000038039.14"; transcript_id "ENSMUST00000057659.14"; exon_number "28"; exon_id "ENSMUSE00000292728.2"; gene_type "protein_coding"; gene_name "Gcc2"; transcript_type "protein_coding"; transcript_name "Gcc2-201"; protein_id "ENSMUSP00000054033.8"; transcript_support_level "1"; mgi_id "MGI:1917547"; tag "basic"; ccdsid "CCDS23859.1"; havana_gene "OTTMUSG00000034161.1"; havana_transcript "OTTMUST00000086576.1";
chr10	HAVANA	CDS	58121765	58121865	.	+	.	gene_id "ENSMUSG00000038039.14"; transcript_id "ENSMUST00000057659.14"; exon_number "29"; exon_id "ENSMUSE00000365559.2"; gene_type "protein_coding"; gene_name "Gcc2"; transcript_type "protein_coding"; transcript_name "Gcc2-201"; protein_id "ENSMUSP00000054033.8"; transcript_support_level "1"; mgi_id "MGI:1917547"; tag "basic"; ccdsid "CCDS23859.1"; havana_gene "OTTMUSG00000034161.1"; havana_transcript "OTTMUST00000086576.1";
chr10	HAVANA	exon	58121765	58121865	.	+	.	gene_id "ENSMUSG00000038039.14"; transcript_id "ENSMUST00000057659.14"; exon_number "30"; exon_id "ENSMUSE00000365559.2"; gene_type "protein_coding"; gene_name "Gcc2"; transcript_type "protein_coding"; transcript_name "Gcc2-201"; protein_id "ENSMUSP00000054033.8"; transcript_support_level "1"; mgi_id "MGI:1917547"; tag "basic"; ccdsid "CCDS23859.1"; havana_gene "OTTMUSG00000034161.1"; havana_transcript "OTTMUST00000086576.1";
chr10	HAVANA	CDS	58121955	58122032	.	+	.	gene_id "ENSMUSG00000038039.14"; transcript_id "ENSMUST00000057659.14"; exon_number "31"; exon_id "ENSMUSE00001216948.2"; gene_type "protein_coding"; gene_name "Gcc2"; transcript_type "protein_coding"; transcript_name "Gcc2-201"; protein_id "ENSMUSP00000054033.8"; transcript_support_level "1"; mgi_id "MGI:1917547"; tag "basic"; ccdsid "CCDS23859.1"; havana_gene "OTTMUSG00000034161.1"; havana_transcript "OTTMUST00000086576.1";
chr10	HAVANA	exon	58121955	58122032	.	+	.	gene_id "ENSMUSG00000038039.14"; transcript_id "ENSMUST00000057659.14"; exon_number "32"; exon_id "ENSMUSE00001216948.2"; gene_type "protein_coding"; gene_name "Gcc2"; transcript_type "protein_coding"; transcript_name "Gcc2-201"; protein_id "ENSMUSP00000054033.8"; transcript_support_level "1"; mgi_id "MGI:1917547"; tag "basic"; ccdsid "CCDS23859.1"; havana_gene "OTTMUSG00000034161.1"; havana_transcript "OTTMUST00000086576.1";
chr10	HAVANA	CDS	58122964	58123101	.	+	.	gene_id "ENSMUSG00000038039.14"; transcript_id "ENSMUST00000057659.14"; exon_number "33"; exon_id "ENSMUSE00001257045.2"; gene_type "protein_coding"; gene_name "Gcc2"; transcript_type "protein_coding"; transcript_name "Gcc2-201"; protein_id "ENSMUSP00000054033.8"; transcript_support_level "1"; mgi_id "MGI:1917547"; tag "basic"; ccdsid "CCDS23859.1"; havana_gene "OTTMUSG00000034161.1"; havana_transcript "OTTMUST00000086576.1";
chr10	HAVANA	exon	58122964	58123101	.	+	.	gene_id "ENSMUSG00000038039.14"; transcript_id "ENSMUST00000057659.14"; exon_number "34"; exon_id "ENSMUSE00001257045.2"; gene_type "protein_coding"; gene_name "Gcc2"; transcript_type "protein_coding"; transcript_name "Gcc2-201"; protein_id "ENSMUSP00000054033.8"; transcript_support_level "1"; mgi_id "MGI:1917547"; tag "basic"; ccdsid "CCDS23859.1"; havana_gene "OTTMUSG00000034161.1"; havana_transcript "OTTMUST00000086576.1";
chr10	HAVANA	CDS	58124455	58124576	.	+	.	gene_id "ENSMUSG00000038039.14"; transcript_id "ENSMUST00000057659.14"; exon_number "35"; exon_id "ENSMUSE00001207992.2"; gene_type "protein_coding"; gene_name "Gcc2"; transcript_type "protein_coding"; transcript_name "Gcc2-201"; protein_id "ENSMUSP00000054033.8"; transcript_support_level "1"; mgi_id "MGI:1917547"; tag "basic"; ccdsid "CCDS23859.1"; havana_gene "OTTMUSG00000034161.1"; havana_transcript "OTTMUST00000086576.1";
chr10	HAVANA	exon	58124455	58124576	.	+	.	gene_id "ENSMUSG00000038039.14"; transcript_id "ENSMUST00000057659.14"; exon_number "36"; exon_id "ENSMUSE00001207992.2"; gene_type "protein_coding"; gene_name "Gcc2"; transcript_type "protein_coding"; transcript_name "Gcc2-201"; protein_id "ENSMUSP00000054033.8"; transcript_support_level "1"; mgi_id "MGI:1917547"; tag "basic"; ccdsid "CCDS23859.1"; havana_gene "OTTMUSG00000034161.1"; havana_transcript "OTTMUST00000086576.1";
chr10	HAVANA	CDS	58126122	58126298	.	+	.	gene_id "ENSMUSG00000038039.14"; transcript_id "ENSMUST00000057659.14"; exon_number "37"; exon_id "ENSMUSE00001302106.2"; gene_type "protein_coding"; gene_name "Gcc2"; transcript_type "protein_coding"; transcript_name "Gcc2-201"; protein_id "ENSMUSP00000054033.8"; transcript_support_level "1"; mgi_id "MGI:1917547"; tag "basic"; ccdsid "CCDS23859.1"; havana_gene "OTTMUSG00000034161.1"; havana_transcript "OTTMUST00000086576.1";
chr10	HAVANA	exon	58126122	58126298	.	+	.	gene_id "ENSMUSG00000038039.14"; transcript_id "ENSMUST00000057659.14"; exon_number "38"; exon_id "ENSMUSE00001302106.2"; gene_type "protein_coding"; gene_name "Gcc2"; transcript_type "protein_coding"; transcript_name "Gcc2-201"; protein_id "ENSMUSP00000054033.8"; transcript_support_level "1"; mgi_id "MGI:1917547"; tag "basic"; ccdsid "CCDS23859.1"; havana_gene "OTTMUSG00000034161.1"; havana_transcript "OTTMUST00000086576.1";
chr10	HAVANA	CDS	58128387	58128604	.	+	.	gene_id "ENSMUSG00000038039.14"; transcript_id "ENSMUST00000057659.14"; exon_number "39"; exon_id "ENSMUSE00000410597.2"; gene_type "protein_coding"; gene_name "Gcc2"; transcript_type "protein_coding"; transcript_name "Gcc2-201"; protein_id "ENSMUSP00000054033.8"; transcript_support_level "1"; mgi_id "MGI:1917547"; tag "basic"; ccdsid "CCDS23859.1"; havana_gene "OTTMUSG00000034161.1"; havana_transcript "OTTMUST00000086576.1";
chr10	HAVANA	exon	58128387	58128604	.	+	.	gene_id "ENSMUSG00000038039.14"; transcript_id "ENSMUST00000057659.14"; exon_number "40"; exon_id "ENSMUSE00000410597.2"; gene_type "protein_coding"; gene_name "Gcc2"; transcript_type "protein_coding"; transcript_name "Gcc2-201"; protein_id "ENSMUSP00000054033.8"; transcript_support_level "1"; mgi_id "MGI:1917547"; tag "basic"; ccdsid "CCDS23859.1"; havana_gene "OTTMUSG00000034161.1"; havana_transcript "OTTMUST00000086576.1";
chr10	HAVANA	CDS	58130533	58130727	.	+	.	gene_id "ENSMUSG00000038039.14"; transcript_id "ENSMUST00000057659.14"; exon_number "41"; exon_id "ENSMUSE00000413560.2"; gene_type "protein_coding"; gene_name "Gcc2"; transcript_type "protein_coding"; transcript_name "Gcc2-201"; protein_id "ENSMUSP00000054033.8"; transcript_support_level "1"; mgi_id "MGI:1917547"; tag "basic"; ccdsid "CCDS23859.1"; havana_gene "OTTMUSG00000034161.1"; havana_transcript "OTTMUST00000086576.1";
chr10	HAVANA	exon	58130533	58130727	.	+	.	gene_id "ENSMUSG00000038039.14"; transcript_id "ENSMUST00000057659.14"; exon_number "42"; exon_id "ENSMUSE00000413560.2"; gene_type "protein_coding"; gene_name "Gcc2"; transcript_type "protein_coding"; transcript_name "Gcc2-201"; protein_id "ENSMUSP00000054033.8"; transcript_support_level "1"; mgi_id "MGI:1917547"; tag "basic"; ccdsid "CCDS23859.1"; havana_gene "OTTMUSG00000034161.1"; havana_transcript "OTTMUST00000086576.1";
chr10	HAVANA	CDS	58131910	58132061	.	+	.	gene_id "ENSMUSG00000038039.14"; transcript_id "ENSMUST00000057659.14"; exon_number "43"; exon_id "ENSMUSE00000375058.2"; gene_type "protein_coding"; gene_name "Gcc2"; transcript_type "protein_coding"; transcript_name "Gcc2-201"; protein_id "ENSMUSP00000054033.8"; transcript_support_level "1"; mgi_id "MGI:1917547"; tag "basic"; ccdsid "CCDS23859.1"; havana_gene "OTTMUSG00000034161.1"; havana_transcript "OTTMUST00000086576.1";
chr10	HAVANA	exon	58131910	58132061	.	+	.	gene_id "ENSMUSG00000038039.14"; transcript_id "ENSMUST00000057659.14"; exon_number "44"; exon_id "ENSMUSE00000375058.2"; gene_type "protein_coding"; gene_name "Gcc2"; transcript_type "protein_coding"; transcript_name "Gcc2-201"; protein_id "ENSMUSP00000054033.8"; transcript_support_level "1"; mgi_id "MGI:1917547"; tag "basic"; ccdsid "CCDS23859.1"; havana_gene "OTTMUSG00000034161.1"; havana_transcript "OTTMUST00000086576.1";
chr10	HAVANA	CDS	58134486	58134687	.	+	.	gene_id "ENSMUSG00000038039.14"; transcript_id "ENSMUST00000057659.14"; exon_number "45"; exon_id "ENSMUSE00000388673.2"; gene_type "protein_coding"; gene_name "Gcc2"; transcript_type "protein_coding"; transcript_name "Gcc2-201"; protein_id "ENSMUSP00000054033.8"; transcript_support_level "1"; mgi_id "MGI:1917547"; tag "basic"; ccdsid "CCDS23859.1"; havana_gene "OTTMUSG00000034161.1"; havana_transcript "OTTMUST00000086576.1";
chr10	HAVANA	exon	58134486	58134687	.	+	.	gene_id "ENSMUSG00000038039.14"; transcript_id "ENSMUST00000057659.14"; exon_number "46"; exon_id "ENSMUSE00000388673.2"; gene_type "protein_coding"; gene_name "Gcc2"; transcript_type "protein_coding"; transcript_name "Gcc2-201"; protein_id "ENSMUSP00000054033.8"; transcript_support_level "1"; mgi_id "MGI:1917547"; tag "basic"; ccdsid "CCDS23859.1"; havana_gene "OTTMUSG00000034161.1"; havana_transcript "OTTMUST00000086576.1";
chr10	HAVANA	CDS	58139916	58139983	.	+	.	gene_id "ENSMUSG00000038039.14"; transcript_id "ENSMUST00000057659.14"; exon_number "47"; exon_id "1589";
chr10	HAVANA	exon	58139916	58141421	.	+	.	gene_id "ENSMUSG00000038039.14"; transcript_id "ENSMUST00000057659.14"; exon_number "48"; exon_id "ENSMUSE00000859038.2"; gene_type "protein_coding"; gene_name "Gcc2"; transcript_type "protein_coding"; transcript_name "Gcc2-201"; protein_id "ENSMUSP00000054033.8"; transcript_support_level "1"; mgi_id "MGI:1917547"; tag "basic"; ccdsid "CCDS23859.1"; havana_gene "OTTMUSG00000034161.1"; havana_transcript "OTTMUST00000086576.1";
chr10	HAVANA	stop_codon	58139984	58139986	.	+	.	gene_id "ENSMUSG00000038039.14"; transcript_id "ENSMUST00000057659.14"; exon_number "49"; exon_id "1590";
chr10	HAVANA	UTR	58139984	58141421	.	+	.	gene_id "ENSMUSG00000038039.14"; transcript_id "ENSMUST00000057659.14"; exon_number "50"; exon_id "1591";
chr10	HAVANA	transcript	58134232	58141411	.	+	.	gene_id "ENSMUSG00000038039.14"; transcript_id "ENSMUST00000162965.2"; exons "2"; gene_type "protein_coding"; gene_name "Gcc2"; transcript_type "retained_intron"; transcript_name "Gcc2-209"; transcript_support_level "1"; mgi_id "MGI:1917547"; havana_gene "OTTMUSG00000034161.1"; havana_transcript "OTTMUST00000086585.1";
chr10	HAVANA	exon	58134232	58134687	.	+	.	gene_id "ENSMUSG00000038039.14"; transcript_id "ENSMUST00000162965.2"; exon_number "1"; exon_id "ENSMUSE00000849043.2"; gene_type "protein_coding"; gene_name "Gcc2"; transcript_type "retained_intron"; transcript_name "Gcc2-209"; transcript_support_level "1"; mgi_id "MGI:1917547"; havana_gene "OTTMUSG00000034161.1"; havana_transcript "OTTMUST00000086585.1";
chr10	HAVANA	exon	58139916	58141411	.	+	.	gene_id "ENSMUSG00000038039.14"; transcript_id "ENSMUST00000162965.2"; exon_number "2"; exon_id "ENSMUSE00000360723.7"; gene_type "protein_coding"; gene_name "Gcc2"; transcript_type "retained_intron"; transcript_name "Gcc2-209"; transcript_support_level "1"; mgi_id "MGI:1917547"; havana_gene "OTTMUSG00000034161.1"; havana_transcript "OTTMUST00000086585.1";
chr10	HAVANA	gene	58159283	58260513	.	+	.	gene_id "ENSMUSG00000019920.19"; transcripts "3"; gene_type "protein_coding"; gene_name "Lims1"; mgi_id "MGI:1195263"; havana_gene "OTTMUSG00000024823.1";
chr10	IsoQuant	transcript	58159283	58257631	.	+	.	gene_id "ENSMUSG00000019920.19"; transcript_id "transcript2938.chr10.nic"; exons "11";
chr10	IsoQuant	exon	58159283	58159509	.	+	.	gene_id "ENSMUSG00000019920.19"; transcript_id "transcript2938.chr10.nic"; exon_number "1"; exon_id "1592";
chr10	IsoQuant	exon	58234843	58235002	.	+	.	gene_id "ENSMUSG00000019920.19"; transcript_id "transcript2938.chr10.nic"; exon_number "2"; exon_id "ENSMUSE00001092576.2";
chr10	IsoQuant	exon	58243892	58243958	.	+	.	gene_id "ENSMUSG00000019920.19"; transcript_id "transcript2938.chr10.nic"; exon_number "3"; exon_id "ENSMUSE00000099141.4";
chr10	IsoQuant	exon	58245382	58245502	.	+	.	gene_id "ENSMUSG00000019920.19"; transcript_id "transcript2938.chr10.nic"; exon_number "4"; exon_id "ENSMUSE00001284626.2";
chr10	IsoQuant	exon	58245875	58246024	.	+	.	gene_id "ENSMUSG00000019920.19"; transcript_id "transcript2938.chr10.nic"; exon_number "5"; exon_id "ENSMUSE00000099129.4";
chr10	IsoQuant	exon	58248225	58248375	.	+	.	gene_id "ENSMUSG00000019920.19"; transcript_id "transcript2938.chr10.nic"; exon_number "6"; exon_id "ENSMUSE00000576223.2";
chr10	IsoQuant	exon	58249795	58249887	.	+	.	gene_id "ENSMUSG00000019920.19"; transcript_id "transcript2938.chr10.nic"; exon_number "7"; exon_id "ENSMUSE00000099139.4";
chr10	IsoQuant	exon	58252456	58252504	.	+	.	gene_id "ENSMUSG00000019920.19"; transcript_id "transcript2938.chr10.nic"; exon_number "8"; exon_id "ENSMUSE00000099134.4";
chr10	IsoQuant	exon	58254221	58254296	.	+	.	gene_id "ENSMUSG00000019920.19"; transcript_id "transcript2938.chr10.nic"; exon_number "9"; exon_id "ENSMUSE00001245824.2";
chr10	IsoQuant	exon	58254469	58254657	.	+	.	gene_id "ENSMUSG00000019920.19"; transcript_id "transcript2938.chr10.nic"; exon_number "10"; exon_id "1593";
chr10	IsoQuant	exon	58257276	58257631	.	+	.	gene_id "ENSMUSG00000019920.19"; transcript_id "transcript2938.chr10.nic"; exon_number "11"; exon_id "1594";
chr10	HAVANA	transcript	58207276	58260513	.	+	.	gene_id "ENSMUSG00000019920.19"; transcript_id "ENSMUST00000238939.2"; exons "10"; gene_type "protein_coding"; gene_name "Lims1"; transcript_type "protein_coding"; transcript_name "Lims1-206"; protein_id "ENSMUSP00000158997.2"; mgi_id "MGI:1195263"; tag "basic"; havana_gene "OTTMUSG00000024823.1"; havana_transcript "OTTMUST00000181823.1";
chr10	HAVANA	UTR	58207276	58207414	.	+	.	gene_id "ENSMUSG00000019920.19"; transcript_id "ENSMUST00000238939.2"; exon_number "1"; exon_id "1595";
chr10	HAVANA	exon	58207276	58207521	.	+	.	gene_id "ENSMUSG00000019920.19"; transcript_id "ENSMUST00000238939.2"; exon_number "2"; exon_id "ENSMUSE00001465650.2"; gene_type "protein_coding"; gene_name "Lims1"; transcript_type "protein_coding"; transcript_name "Lims1-206"; protein_id "ENSMUSP00000158997.2"; mgi_id "MGI:1195263"; tag "basic"; havana_gene "OTTMUSG00000024823.1"; havana_transcript "OTTMUST00000181823.1";
chr10	HAVANA	start_codon	58207415	58207417	.	+	.	gene_id "ENSMUSG00000019920.19"; transcript_id "ENSMUST00000238939.2"; exon_number "3"; exon_id "1596";
chr10	HAVANA	CDS	58207415	58207521	.	+	.	gene_id "ENSMUSG00000019920.19"; transcript_id "ENSMUST00000238939.2"; exon_number "4"; exon_id "1597";
chr10	HAVANA	CDS	58234843	58235002	.	+	.	gene_id "ENSMUSG00000019920.19"; transcript_id "ENSMUST00000238939.2"; exon_number "5"; exon_id "ENSMUSE00001092576.2"; gene_type "protein_coding"; gene_name "Lims1"; transcript_type "protein_coding"; transcript_name "Lims1-206"; protein_id "ENSMUSP00000158997.2"; mgi_id "MGI:1195263"; tag "basic"; havana_gene "OTTMUSG00000024823.1"; havana_transcript "OTTMUST00000181823.1";
chr10	HAVANA	exon	58234843	58235002	.	+	.	gene_id "ENSMUSG00000019920.19"; transcript_id "ENSMUST00000238939.2"; exon_number "6"; exon_id "ENSMUSE00001092576.2"; gene_type "protein_coding"; gene_name "Lims1"; transcript_type "protein_coding"; transcript_name "Lims1-206"; protein_id "ENSMUSP00000158997.2"; mgi_id "MGI:1195263"; tag "basic"; havana_gene "OTTMUSG00000024823.1"; havana_transcript "OTTMUST00000181823.1";
chr10	HAVANA	CDS	58243892	58243958	.	+	.	gene_id "ENSMUSG00000019920.19"; transcript_id "ENSMUST00000238939.2"; exon_number "7"; exon_id "ENSMUSE00000099141.4"; gene_type "protein_coding"; gene_name "Lims1"; transcript_type "protein_coding"; transcript_name "Lims1-206"; protein_id "ENSMUSP00000158997.2"; mgi_id "MGI:1195263"; tag "basic"; havana_gene "OTTMUSG00000024823.1"; havana_transcript "OTTMUST00000181823.1";
chr10	HAVANA	exon	58243892	58243958	.	+	.	gene_id "ENSMUSG00000019920.19"; transcript_id "ENSMUST00000238939.2"; exon_number "8"; exon_id "ENSMUSE00000099141.4"; gene_type "protein_coding"; gene_name "Lims1"; transcript_type "protein_coding"; transcript_name "Lims1-206"; protein_id "ENSMUSP00000158997.2"; mgi_id "MGI:1195263"; tag "basic"; havana_gene "OTTMUSG00000024823.1"; havana_transcript "OTTMUST00000181823.1";
chr10	HAVANA	CDS	58245382	58245502	.	+	.	gene_id "ENSMUSG00000019920.19"; transcript_id "ENSMUST00000238939.2"; exon_number "9"; exon_id "ENSMUSE00001284626.2"; gene_type "protein_coding"; gene_name "Lims1"; transcript_type "protein_coding"; transcript_name "Lims1-206"; protein_id "ENSMUSP00000158997.2"; mgi_id "MGI:1195263"; tag "basic"; havana_gene "OTTMUSG00000024823.1"; havana_transcript "OTTMUST00000181823.1";
chr10	HAVANA	exon	58245382	58245502	.	+	.	gene_id "ENSMUSG00000019920.19"; transcript_id "ENSMUST00000238939.2"; exon_number "10"; exon_id "ENSMUSE00001284626.2"; gene_type "protein_coding"; gene_name "Lims1"; transcript_type "protein_coding"; transcript_name "Lims1-206"; protein_id "ENSMUSP00000158997.2"; mgi_id "MGI:1195263"; tag "basic"; havana_gene "OTTMUSG00000024823.1"; havana_transcript "OTTMUST00000181823.1";
chr10	HAVANA	CDS	58245875	58246024	.	+	.	gene_id "ENSMUSG00000019920.19"; transcript_id "ENSMUST00000238939.2"; exon_number "11"; exon_id "ENSMUSE00000099129.4"; gene_type "protein_coding"; gene_name "Lims1"; transcript_type "protein_coding"; transcript_name "Lims1-206"; protein_id "ENSMUSP00000158997.2"; mgi_id "MGI:1195263"; tag "basic"; havana_gene "OTTMUSG00000024823.1"; havana_transcript "OTTMUST00000181823.1";
chr10	HAVANA	exon	58245875	58246024	.	+	.	gene_id "ENSMUSG00000019920.19"; transcript_id "ENSMUST00000238939.2"; exon_number "12"; exon_id "ENSMUSE00000099129.4"; gene_type "protein_coding"; gene_name "Lims1"; transcript_type "protein_coding"; transcript_name "Lims1-206"; protein_id "ENSMUSP00000158997.2"; mgi_id "MGI:1195263"; tag "basic"; havana_gene "OTTMUSG00000024823.1"; havana_transcript "OTTMUST00000181823.1";
chr10	HAVANA	CDS	58248225	58248375	.	+	.	gene_id "ENSMUSG00000019920.19"; transcript_id "ENSMUST00000238939.2"; exon_number "13"; exon_id "ENSMUSE00000576223.2"; gene_type "protein_coding"; gene_name "Lims1"; transcript_type "protein_coding"; transcript_name "Lims1-206"; protein_id "ENSMUSP00000158997.2"; mgi_id "MGI:1195263"; tag "basic"; havana_gene "OTTMUSG00000024823.1"; havana_transcript "OTTMUST00000181823.1";
chr10	HAVANA	exon	58248225	58248375	.	+	.	gene_id "ENSMUSG00000019920.19"; transcript_id "ENSMUST00000238939.2"; exon_number "14"; exon_id "ENSMUSE00000576223.2"; gene_type "protein_coding"; gene_name "Lims1"; transcript_type "protein_coding"; transcript_name "Lims1-206"; protein_id "ENSMUSP00000158997.2"; mgi_id "MGI:1195263"; tag "basic"; havana_gene "OTTMUSG00000024823.1"; havana_transcript "OTTMUST00000181823.1";
chr10	HAVANA	CDS	58249795	58249887	.	+	.	gene_id "ENSMUSG00000019920.19"; transcript_id "ENSMUST00000238939.2"; exon_number "15"; exon_id "ENSMUSE00000099139.4"; gene_type "protein_coding"; gene_name "Lims1"; transcript_type "protein_coding"; transcript_name "Lims1-206"; protein_id "ENSMUSP00000158997.2"; mgi_id "MGI:1195263"; tag "basic"; havana_gene "OTTMUSG00000024823.1"; havana_transcript "OTTMUST00000181823.1";
chr10	HAVANA	exon	58249795	58249887	.	+	.	gene_id "ENSMUSG00000019920.19"; transcript_id "ENSMUST00000238939.2"; exon_number "16"; exon_id "ENSMUSE00000099139.4"; gene_type "protein_coding"; gene_name "Lims1"; transcript_type "protein_coding"; transcript_name "Lims1-206"; protein_id "ENSMUSP00000158997.2"; mgi_id "MGI:1195263"; tag "basic"; havana_gene "OTTMUSG00000024823.1"; havana_transcript "OTTMUST00000181823.1";
chr10	HAVANA	CDS	58252456	58252504	.	+	.	gene_id "ENSMUSG00000019920.19"; transcript_id "ENSMUST00000238939.2"; exon_number "17"; exon_id "ENSMUSE00000099134.4"; gene_type "protein_coding"; gene_name "Lims1"; transcript_type "protein_coding"; transcript_name "Lims1-206"; protein_id "ENSMUSP00000158997.2"; mgi_id "MGI:1195263"; tag "basic"; havana_gene "OTTMUSG00000024823.1"; havana_transcript "OTTMUST00000181823.1";
chr10	HAVANA	exon	58252456	58252504	.	+	.	gene_id "ENSMUSG00000019920.19"; transcript_id "ENSMUST00000238939.2"; exon_number "18"; exon_id "ENSMUSE00000099134.4"; gene_type "protein_coding"; gene_name "Lims1"; transcript_type "protein_coding"; transcript_name "Lims1-206"; protein_id "ENSMUSP00000158997.2"; mgi_id "MGI:1195263"; tag "basic"; havana_gene "OTTMUSG00000024823.1"; havana_transcript "OTTMUST00000181823.1";
chr10	HAVANA	CDS	58254221	58254296	.	+	.	gene_id "ENSMUSG00000019920.19"; transcript_id "ENSMUST00000238939.2"; exon_number "19"; exon_id "ENSMUSE00001245824.2"; gene_type "protein_coding"; gene_name "Lims1"; transcript_type "protein_coding"; transcript_name "Lims1-206"; protein_id "ENSMUSP00000158997.2"; mgi_id "MGI:1195263"; tag "basic"; havana_gene "OTTMUSG00000024823.1"; havana_transcript "OTTMUST00000181823.1";
chr10	HAVANA	exon	58254221	58254296	.	+	.	gene_id "ENSMUSG00000019920.19"; transcript_id "ENSMUST00000238939.2"; exon_number "20"; exon_id "ENSMUSE00001245824.2"; gene_type "protein_coding"; gene_name "Lims1"; transcript_type "protein_coding"; transcript_name "Lims1-206"; protein_id "ENSMUSP00000158997.2"; mgi_id "MGI:1195263"; tag "basic"; havana_gene "OTTMUSG00000024823.1"; havana_transcript "OTTMUST00000181823.1";
chr10	HAVANA	CDS	58257276	58257387	.	+	.	gene_id "ENSMUSG00000019920.19"; transcript_id "ENSMUST00000238939.2"; exon_number "21"; exon_id "1598";
chr10	HAVANA	exon	58257276	58260513	.	+	.	gene_id "ENSMUSG00000019920.19"; transcript_id "ENSMUST00000238939.2"; exon_number "22"; exon_id "ENSMUSE00000394070.7"; gene_type "protein_coding"; gene_name "Lims1"; transcript_type "protein_coding"; transcript_name "Lims1-206"; protein_id "ENSMUSP00000158997.2"; mgi_id "MGI:1195263"; tag "basic"; havana_gene "OTTMUSG00000024823.1"; havana_transcript "OTTMUST00000181823.1";
chr10	HAVANA	stop_codon	58257388	58257390	.	+	.	gene_id "ENSMUSG00000019920.19"; transcript_id "ENSMUST00000238939.2"; exon_number "23"; exon_id "1599";
chr10	HAVANA	UTR	58257388	58260513	.	+	.	gene_id "ENSMUSG00000019920.19"; transcript_id "ENSMUST00000238939.2"; exon_number "24"; exon_id "1600";
chr10	IsoQuant	transcript	58159351	58236144	.	+	.	gene_id "ENSMUSG00000019920.19"; transcript_id "transcript2959.chr10.nic"; exons "2";
chr10	IsoQuant	exon	58159351	58159509	.	+	.	gene_id "ENSMUSG00000019920.19"; transcript_id "transcript2959.chr10.nic"; exon_number "1"; exon_id "1601";
chr10	IsoQuant	exon	58234843	58236144	.	+	.	gene_id "ENSMUSG00000019920.19"; transcript_id "transcript2959.chr10.nic"; exon_number "2"; exon_id "1602";
chr10	IsoQuant	gene	58164500	58168776	.	+	.	gene_id "novel_gene_chr10_2963"; transcripts "1";
chr10	IsoQuant	transcript	58164500	58168776	.	+	.	gene_id "novel_gene_chr10_2963"; transcript_id "transcript2962.chr10.nnic"; exons "1";
chr10	IsoQuant	exon	58164500	58168776	.	+	.	gene_id "novel_gene_chr10_2963"; transcript_id "transcript2962.chr10.nnic"; exon_number "1"; exon_id "1603";
chr10	IsoQuant	gene	58177784	58180064	.	+	.	gene_id "novel_gene_chr10_2967"; transcripts "1";
chr10	IsoQuant	transcript	58177784	58180064	.	+	.	gene_id "novel_gene_chr10_2967"; transcript_id "transcript2966.chr10.nnic"; exons "1";
chr10	IsoQuant	exon	58177784	58180064	.	+	.	gene_id "novel_gene_chr10_2967"; transcript_id "transcript2966.chr10.nnic"; exon_number "1"; exon_id "1604";
chr10	IsoQuant	gene	58185304	58188677	.	-	.	gene_id "novel_gene_chr10_2969"; transcripts "1";
chr10	IsoQuant	transcript	58185304	58188677	.	-	.	gene_id "novel_gene_chr10_2969"; transcript_id "transcript2968.chr10.nnic"; exons "1";
chr10	IsoQuant	exon	58185304	58188677	.	-	.	gene_id "novel_gene_chr10_2969"; transcript_id "transcript2968.chr10.nnic"; exon_number "1"; exon_id "1605";
chr10	IsoQuant	gene	58192102	58197864	.	+	.	gene_id "novel_gene_chr10_2961"; transcripts "1";
chr10	IsoQuant	transcript	58192102	58197864	.	+	.	gene_id "novel_gene_chr10_2961"; transcript_id "transcript2960.chr10.nnic"; exons "1";
chr10	IsoQuant	exon	58192102	58197864	.	+	.	gene_id "novel_gene_chr10_2961"; transcript_id "transcript2960.chr10.nnic"; exon_number "1"; exon_id "1606";
chr10	HAVANA	gene	58281382	58283248	.	-	.	gene_id "ENSMUSG00000120958.2"; transcripts "1"; gene_type "lncRNA"; gene_name "Gm57003"; mgi_id "MGI:7337919";
chr10	IsoQuant	transcript	58281382	58283248	.	-	.	gene_id "ENSMUSG00000120958.2"; transcript_id "transcript2991.chr10.nnic"; exons "1";
chr10	IsoQuant	exon	58281382	58283248	.	-	.	gene_id "ENSMUSG00000120958.2"; transcript_id "transcript2991.chr10.nnic"; exon_number "1"; exon_id "1607";
chr10	HAVANA	gene	58282590	58330178	.	+	.	gene_id "ENSMUSG00000003226.8"; transcripts "2"; gene_type "protein_coding"; gene_name "Ranbp2"; mgi_id "MGI:894323"; havana_gene "OTTMUSG00000064558.1";
chr10	IsoQuant	transcript	58282590	58314500	.	+	.	gene_id "ENSMUSG00000003226.8"; transcript_id "transcript2974.chr10.nic"; exons "20";
chr10	IsoQuant	exon	58282590	58282873	.	+	.	gene_id "ENSMUSG00000003226.8"; transcript_id "transcript2974.chr10.nic"; exon_number "1"; exon_id "1608";
chr10	IsoQuant	exon	58287806	58287873	.	+	.	gene_id "ENSMUSG00000003226.8"; transcript_id "transcript2974.chr10.nic"; exon_number "2"; exon_id "ENSMUSE00001409487.2";
chr10	IsoQuant	exon	58289134	58289245	.	+	.	gene_id "ENSMUSG00000003226.8"; transcript_id "transcript2974.chr10.nic"; exon_number "3"; exon_id "ENSMUSE00001413171.2";
chr10	IsoQuant	exon	58290395	58290547	.	+	.	gene_id "ENSMUSG00000003226.8"; transcript_id "transcript2974.chr10.nic"; exon_number "4"; exon_id "ENSMUSE00001411381.2";
chr10	IsoQuant	exon	58291041	58291271	.	+	.	gene_id "ENSMUSG00000003226.8"; transcript_id "transcript2974.chr10.nic"; exon_number "5"; exon_id "ENSMUSE00001411593.2";
chr10	IsoQuant	exon	58291631	58291776	.	+	.	gene_id "ENSMUSG00000003226.8"; transcript_id "transcript2974.chr10.nic"; exon_number "6"; exon_id "ENSMUSE00001407692.2";
chr10	IsoQuant	exon	58293414	58293606	.	+	.	gene_id "ENSMUSG00000003226.8"; transcript_id "transcript2974.chr10.nic"; exon_number "7"; exon_id "ENSMUSE00001407256.2";
chr10	IsoQuant	exon	58296340	58296427	.	+	.	gene_id "ENSMUSG00000003226.8"; transcript_id "transcript2974.chr10.nic"; exon_number "8"; exon_id "ENSMUSE00000292342.4";
chr10	IsoQuant	exon	58297658	58297867	.	+	.	gene_id "ENSMUSG00000003226.8"; transcript_id "transcript2974.chr10.nic"; exon_number "9"; exon_id "ENSMUSE00000292336.4";
chr10	IsoQuant	exon	58299641	58299822	.	+	.	gene_id "ENSMUSG00000003226.8"; transcript_id "transcript2974.chr10.nic"; exon_number "10"; exon_id "ENSMUSE00000292329.4";
chr10	IsoQuant	exon	58299905	58300080	.	+	.	gene_id "ENSMUSG00000003226.8"; transcript_id "transcript2974.chr10.nic"; exon_number "11"; exon_id "ENSMUSE00000292323.4";
chr10	IsoQuant	exon	58300227	58300350	.	+	.	gene_id "ENSMUSG00000003226.8"; transcript_id "transcript2974.chr10.nic"; exon_number "12"; exon_id "ENSMUSE00000292316.4";
chr10	IsoQuant	exon	58300887	58301048	.	+	.	gene_id "ENSMUSG00000003226.8"; transcript_id "transcript2974.chr10.nic"; exon_number "13"; exon_id "ENSMUSE00000292310.4";
chr10	IsoQuant	exon	58301266	58301403	.	+	.	gene_id "ENSMUSG00000003226.8"; transcript_id "transcript2974.chr10.nic"; exon_number "14"; exon_id "ENSMUSE00000292303.4";
chr10	IsoQuant	exon	58301485	58301631	.	+	.	gene_id "ENSMUSG00000003226.8"; transcript_id "transcript2974.chr10.nic"; exon_number "15"; exon_id "ENSMUSE00000292298.4";
chr10	IsoQuant	exon	58302937	58303116	.	+	.	gene_id "ENSMUSG00000003226.8"; transcript_id "transcript2974.chr10.nic"; exon_number "16"; exon_id "ENSMUSE00000576202.3";
chr10	IsoQuant	exon	58303212	58303295	.	+	.	gene_id "ENSMUSG00000003226.8"; transcript_id "transcript2974.chr10.nic"; exon_number "17"; exon_id "ENSMUSE00000292277.4";
chr10	IsoQuant	exon	58306449	58306584	.	+	.	gene_id "ENSMUSG00000003226.8"; transcript_id "transcript2974.chr10.nic"; exon_number "18"; exon_id "ENSMUSE00000292267.4";
chr10	IsoQuant	exon	58311066	58311160	.	+	.	gene_id "ENSMUSG00000003226.8"; transcript_id "transcript2974.chr10.nic"; exon_number "19"; exon_id "ENSMUSE00000292256.4";
chr10	IsoQuant	exon	58311979	58314500	.	+	.	gene_id "ENSMUSG00000003226.8"; transcript_id "transcript2974.chr10.nic"; exon_number "20"; exon_id "1609";
chr10	IsoQuant	transcript	58282691	58294821	.	+	.	gene_id "ENSMUSG00000003226.8"; transcript_id "transcript2976.chr10.nic"; exons "7";
chr10	IsoQuant	exon	58282691	58282873	.	+	.	gene_id "ENSMUSG00000003226.8"; transcript_id "transcript2976.chr10.nic"; exon_number "1"; exon_id "1610";
chr10	IsoQuant	exon	58287806	58287873	.	+	.	gene_id "ENSMUSG00000003226.8"; transcript_id "transcript2976.chr10.nic"; exon_number "2"; exon_id "ENSMUSE00001409487.2";
chr10	IsoQuant	exon	58289134	58289245	.	+	.	gene_id "ENSMUSG00000003226.8"; transcript_id "transcript2976.chr10.nic"; exon_number "3"; exon_id "ENSMUSE00001413171.2";
chr10	IsoQuant	exon	58290395	58290547	.	+	.	gene_id "ENSMUSG00000003226.8"; transcript_id "transcript2976.chr10.nic"; exon_number "4"; exon_id "ENSMUSE00001411381.2";
chr10	IsoQuant	exon	58291041	58291271	.	+	.	gene_id "ENSMUSG00000003226.8"; transcript_id "transcript2976.chr10.nic"; exon_number "5"; exon_id "ENSMUSE00001411593.2";
chr10	IsoQuant	exon	58291631	58291776	.	+	.	gene_id "ENSMUSG00000003226.8"; transcript_id "transcript2976.chr10.nic"; exon_number "6"; exon_id "ENSMUSE00001407692.2";
chr10	IsoQuant	exon	58293414	58294821	.	+	.	gene_id "ENSMUSG00000003226.8"; transcript_id "transcript2976.chr10.nic"; exon_number "7"; exon_id "ENSMUSE00001408937.2";
chr10	IsoQuant	gene	58313330	58317998	.	+	.	gene_id "novel_gene_chr10_2986"; transcripts "1";
chr10	IsoQuant	transcript	58313330	58317998	.	+	.	gene_id "novel_gene_chr10_2986"; transcript_id "transcript2985.chr10.nnic"; exons "1";
chr10	IsoQuant	exon	58313330	58317998	.	+	.	gene_id "novel_gene_chr10_2986"; transcript_id "transcript2985.chr10.nnic"; exon_number "1"; exon_id "1611";
chr10	HAVANA	gene	58333716	58412066	.	+	.	gene_id "ENSMUSG00000038010.10"; transcripts "7"; gene_type "protein_coding"; gene_name "Ccdc138"; mgi_id "MGI:1923388"; tag "overlapping_locus"; havana_gene "OTTMUSG00000064559.1";
chr10	IsoQuant	transcript	58333767	58412066	.	+	.	gene_id "ENSMUSG00000038010.10"; transcript_id "transcript2994.chr10.nnic"; exons "16";
chr10	IsoQuant	exon	58333767	58333884	.	+	.	gene_id "ENSMUSG00000038010.10"; transcript_id "transcript2994.chr10.nnic"; exon_number "1"; exon_id "1612";
chr10	IsoQuant	exon	58334991	58335035	.	+	.	gene_id "ENSMUSG00000038010.10"; transcript_id "transcript2994.chr10.nnic"; exon_number "2"; exon_id "ENSMUSE00001409472.2";
chr10	IsoQuant	exon	58335184	58335241	.	+	.	gene_id "ENSMUSG00000038010.10"; transcript_id "transcript2994.chr10.nnic"; exon_number "3"; exon_id "ENSMUSE00001408375.2";
chr10	IsoQuant	exon	58343343	58343463	.	+	.	gene_id "ENSMUSG00000038010.10"; transcript_id "transcript2994.chr10.nnic"; exon_number "4"; exon_id "ENSMUSE00000666356.2";
chr10	IsoQuant	exon	58345327	58345454	.	+	.	gene_id "ENSMUSG00000038010.10"; transcript_id "transcript2994.chr10.nnic"; exon_number "5"; exon_id "ENSMUSE00000666355.2";
chr10	IsoQuant	exon	58348901	58349079	.	+	.	gene_id "ENSMUSG00000038010.10"; transcript_id "transcript2994.chr10.nnic"; exon_number "6"; exon_id "ENSMUSE00000666354.2";
chr10	IsoQuant	exon	58359960	58360118	.	+	.	gene_id "ENSMUSG00000038010.10"; transcript_id "transcript2994.chr10.nnic"; exon_number "7"; exon_id "ENSMUSE00000666353.2";
chr10	IsoQuant	exon	58363164	58363283	.	+	.	gene_id "ENSMUSG00000038010.10"; transcript_id "transcript2994.chr10.nnic"; exon_number "8"; exon_id "ENSMUSE00000666352.2";
chr10	IsoQuant	exon	58364145	58364222	.	+	.	gene_id "ENSMUSG00000038010.10"; transcript_id "transcript2994.chr10.nnic"; exon_number "9"; exon_id "ENSMUSE00000666351.2";
chr10	IsoQuant	exon	58364727	58364834	.	+	.	gene_id "ENSMUSG00000038010.10"; transcript_id "transcript2994.chr10.nnic"; exon_number "10"; exon_id "ENSMUSE00000666350.2";
chr10	IsoQuant	exon	58374071	58374232	.	+	.	gene_id "ENSMUSG00000038010.10"; transcript_id "transcript2994.chr10.nnic"; exon_number "11"; exon_id "ENSMUSE00000291983.8";
chr10	IsoQuant	exon	58376620	58376736	.	+	.	gene_id "ENSMUSG00000038010.10"; transcript_id "transcript2994.chr10.nnic"; exon_number "12"; exon_id "ENSMUSE00000291970.4";
chr10	IsoQuant	exon	58380739	58380931	.	+	.	gene_id "ENSMUSG00000038010.10"; transcript_id "transcript2994.chr10.nnic"; exon_number "13"; exon_id "ENSMUSE00000291959.4";
chr10	IsoQuant	exon	58397723	58397899	.	+	.	gene_id "ENSMUSG00000038010.10"; transcript_id "transcript2994.chr10.nnic"; exon_number "14"; exon_id "ENSMUSE00000291950.4";
chr10	IsoQuant	exon	58409515	58409549	.	+	.	gene_id "ENSMUSG00000038010.10"; transcript_id "transcript2994.chr10.nnic"; exon_number "15"; exon_id "1613";
chr10	IsoQuant	exon	58411511	58412066	.	+	.	gene_id "ENSMUSG00000038010.10"; transcript_id "transcript2994.chr10.nnic"; exon_number "16"; exon_id "ENSMUSE00000613593.6";
chr10	IsoQuant	transcript	58333759	58412066	.	+	.	gene_id "ENSMUSG00000038010.10"; transcript_id "transcript2995.chr10.nic"; exons "16";
chr10	IsoQuant	exon	58333759	58334497	.	+	.	gene_id "ENSMUSG00000038010.10"; transcript_id "transcript2995.chr10.nic"; exon_number "1"; exon_id "1614";
chr10	IsoQuant	exon	58334991	58335035	.	+	.	gene_id "ENSMUSG00000038010.10"; transcript_id "transcript2995.chr10.nic"; exon_number "2"; exon_id "ENSMUSE00001409472.2";
chr10	IsoQuant	exon	58335184	58335241	.	+	.	gene_id "ENSMUSG00000038010.10"; transcript_id "transcript2995.chr10.nic"; exon_number "3"; exon_id "ENSMUSE00001408375.2";
chr10	IsoQuant	exon	58343343	58343463	.	+	.	gene_id "ENSMUSG00000038010.10"; transcript_id "transcript2995.chr10.nic"; exon_number "4"; exon_id "ENSMUSE00000666356.2";
chr10	IsoQuant	exon	58345327	58345454	.	+	.	gene_id "ENSMUSG00000038010.10"; transcript_id "transcript2995.chr10.nic"; exon_number "5"; exon_id "ENSMUSE00000666355.2";
chr10	IsoQuant	exon	58348901	58349079	.	+	.	gene_id "ENSMUSG00000038010.10"; transcript_id "transcript2995.chr10.nic"; exon_number "6"; exon_id "ENSMUSE00000666354.2";
chr10	IsoQuant	exon	58359960	58360118	.	+	.	gene_id "ENSMUSG00000038010.10"; transcript_id "transcript2995.chr10.nic"; exon_number "7"; exon_id "ENSMUSE00000666353.2";
chr10	IsoQuant	exon	58363164	58363283	.	+	.	gene_id "ENSMUSG00000038010.10"; transcript_id "transcript2995.chr10.nic"; exon_number "8"; exon_id "ENSMUSE00000666352.2";
chr10	IsoQuant	exon	58364145	58364222	.	+	.	gene_id "ENSMUSG00000038010.10"; transcript_id "transcript2995.chr10.nic"; exon_number "9"; exon_id "ENSMUSE00000666351.2";
chr10	IsoQuant	exon	58364727	58364834	.	+	.	gene_id "ENSMUSG00000038010.10"; transcript_id "transcript2995.chr10.nic"; exon_number "10"; exon_id "ENSMUSE00000666350.2";
chr10	IsoQuant	exon	58374071	58374232	.	+	.	gene_id "ENSMUSG00000038010.10"; transcript_id "transcript2995.chr10.nic"; exon_number "11"; exon_id "ENSMUSE00000291983.8";
chr10	IsoQuant	exon	58376620	58376736	.	+	.	gene_id "ENSMUSG00000038010.10"; transcript_id "transcript2995.chr10.nic"; exon_number "12"; exon_id "ENSMUSE00000291970.4";
chr10	IsoQuant	exon	58380739	58380931	.	+	.	gene_id "ENSMUSG00000038010.10"; transcript_id "transcript2995.chr10.nic"; exon_number "13"; exon_id "ENSMUSE00000291959.4";
chr10	IsoQuant	exon	58397723	58397899	.	+	.	gene_id "ENSMUSG00000038010.10"; transcript_id "transcript2995.chr10.nic"; exon_number "14"; exon_id "ENSMUSE00000291950.4";
chr10	IsoQuant	exon	58409411	58409549	.	+	.	gene_id "ENSMUSG00000038010.10"; transcript_id "transcript2995.chr10.nic"; exon_number "15"; exon_id "ENSMUSE00000291940.4";
chr10	IsoQuant	exon	58411511	58412066	.	+	.	gene_id "ENSMUSG00000038010.10"; transcript_id "transcript2995.chr10.nic"; exon_number "16"; exon_id "ENSMUSE00000613593.6";
chr10	IsoQuant	transcript	58333716	58412066	.	+	.	gene_id "ENSMUSG00000038010.10"; transcript_id "transcript2996.chr10.nnic"; exons "15";
chr10	IsoQuant	exon	58333716	58333884	.	+	.	gene_id "ENSMUSG00000038010.10"; transcript_id "transcript2996.chr10.nnic"; exon_number "1"; exon_id "1615";
chr10	IsoQuant	exon	58334991	58335035	.	+	.	gene_id "ENSMUSG00000038010.10"; transcript_id "transcript2996.chr10.nnic"; exon_number "2"; exon_id "ENSMUSE00001409472.2";
chr10	IsoQuant	exon	58335184	58335241	.	+	.	gene_id "ENSMUSG00000038010.10"; transcript_id "transcript2996.chr10.nnic"; exon_number "3"; exon_id "ENSMUSE00001408375.2";
chr10	IsoQuant	exon	58343343	58343463	.	+	.	gene_id "ENSMUSG00000038010.10"; transcript_id "transcript2996.chr10.nnic"; exon_number "4"; exon_id "ENSMUSE00000666356.2";
chr10	IsoQuant	exon	58348901	58349079	.	+	.	gene_id "ENSMUSG00000038010.10"; transcript_id "transcript2996.chr10.nnic"; exon_number "5"; exon_id "ENSMUSE00000666354.2";
chr10	IsoQuant	exon	58359960	58360118	.	+	.	gene_id "ENSMUSG00000038010.10"; transcript_id "transcript2996.chr10.nnic"; exon_number "6"; exon_id "ENSMUSE00000666353.2";
chr10	IsoQuant	exon	58363164	58363283	.	+	.	gene_id "ENSMUSG00000038010.10"; transcript_id "transcript2996.chr10.nnic"; exon_number "7"; exon_id "ENSMUSE00000666352.2";
chr10	IsoQuant	exon	58364145	58364222	.	+	.	gene_id "ENSMUSG00000038010.10"; transcript_id "transcript2996.chr10.nnic"; exon_number "8"; exon_id "ENSMUSE00000666351.2";
chr10	IsoQuant	exon	58364727	58364834	.	+	.	gene_id "ENSMUSG00000038010.10"; transcript_id "transcript2996.chr10.nnic"; exon_number "9"; exon_id "ENSMUSE00000666350.2";
chr10	IsoQuant	exon	58374071	58374232	.	+	.	gene_id "ENSMUSG00000038010.10"; transcript_id "transcript2996.chr10.nnic"; exon_number "10"; exon_id "ENSMUSE00000291983.8";
chr10	IsoQuant	exon	58376620	58376736	.	+	.	gene_id "ENSMUSG00000038010.10"; transcript_id "transcript2996.chr10.nnic"; exon_number "11"; exon_id "ENSMUSE00000291970.4";
chr10	IsoQuant	exon	58380739	58380931	.	+	.	gene_id "ENSMUSG00000038010.10"; transcript_id "transcript2996.chr10.nnic"; exon_number "12"; exon_id "ENSMUSE00000291959.4";
chr10	IsoQuant	exon	58397723	58397899	.	+	.	gene_id "ENSMUSG00000038010.10"; transcript_id "transcript2996.chr10.nnic"; exon_number "13"; exon_id "ENSMUSE00000291950.4";
chr10	IsoQuant	exon	58409411	58409549	.	+	.	gene_id "ENSMUSG00000038010.10"; transcript_id "transcript2996.chr10.nnic"; exon_number "14"; exon_id "ENSMUSE00000291940.4";
chr10	IsoQuant	exon	58411511	58412066	.	+	.	gene_id "ENSMUSG00000038010.10"; transcript_id "transcript2996.chr10.nnic"; exon_number "15"; exon_id "ENSMUSE00000613593.6";
chr10	IsoQuant	transcript	58333716	58377470	.	+	.	gene_id "ENSMUSG00000038010.10"; transcript_id "transcript3001.chr10.nic"; exons "12";
chr10	IsoQuant	exon	58333716	58333884	.	+	.	gene_id "ENSMUSG00000038010.10"; transcript_id "transcript3001.chr10.nic"; exon_number "1"; exon_id "chr10.1615";
chr10	IsoQuant	exon	58334991	58335035	.	+	.	gene_id "ENSMUSG00000038010.10"; transcript_id "transcript3001.chr10.nic"; exon_number "2"; exon_id "ENSMUSE00001409472.2";
chr10	IsoQuant	exon	58335184	58335241	.	+	.	gene_id "ENSMUSG00000038010.10"; transcript_id "transcript3001.chr10.nic"; exon_number "3"; exon_id "ENSMUSE00001408375.2";
chr10	IsoQuant	exon	58343343	58343463	.	+	.	gene_id "ENSMUSG00000038010.10"; transcript_id "transcript3001.chr10.nic"; exon_number "4"; exon_id "ENSMUSE00000666356.2";
chr10	IsoQuant	exon	58345327	58345454	.	+	.	gene_id "ENSMUSG00000038010.10"; transcript_id "transcript3001.chr10.nic"; exon_number "5"; exon_id "ENSMUSE00000666355.2";
chr10	IsoQuant	exon	58348901	58349079	.	+	.	gene_id "ENSMUSG00000038010.10"; transcript_id "transcript3001.chr10.nic"; exon_number "6"; exon_id "ENSMUSE00000666354.2";
chr10	IsoQuant	exon	58359960	58360118	.	+	.	gene_id "ENSMUSG00000038010.10"; transcript_id "transcript3001.chr10.nic"; exon_number "7"; exon_id "ENSMUSE00000666353.2";
chr10	IsoQuant	exon	58363164	58363283	.	+	.	gene_id "ENSMUSG00000038010.10"; transcript_id "transcript3001.chr10.nic"; exon_number "8"; exon_id "ENSMUSE00000666352.2";
chr10	IsoQuant	exon	58364145	58364222	.	+	.	gene_id "ENSMUSG00000038010.10"; transcript_id "transcript3001.chr10.nic"; exon_number "9"; exon_id "ENSMUSE00000666351.2";
chr10	IsoQuant	exon	58364727	58364834	.	+	.	gene_id "ENSMUSG00000038010.10"; transcript_id "transcript3001.chr10.nic"; exon_number "10"; exon_id "ENSMUSE00000666350.2";
chr10	IsoQuant	exon	58374071	58374232	.	+	.	gene_id "ENSMUSG00000038010.10"; transcript_id "transcript3001.chr10.nic"; exon_number "11"; exon_id "ENSMUSE00000291983.8";
chr10	IsoQuant	exon	58376620	58377470	.	+	.	gene_id "ENSMUSG00000038010.10"; transcript_id "transcript3001.chr10.nic"; exon_number "12"; exon_id "1616";
chr10	IsoQuant	transcript	58333716	58377170	.	+	.	gene_id "ENSMUSG00000038010.10"; transcript_id "transcript3005.chr10.nnic"; exons "11";
chr10	IsoQuant	exon	58333716	58333884	.	+	.	gene_id "ENSMUSG00000038010.10"; transcript_id "transcript3005.chr10.nnic"; exon_number "1"; exon_id "chr10.1615";
chr10	IsoQuant	exon	58334991	58335035	.	+	.	gene_id "ENSMUSG00000038010.10"; transcript_id "transcript3005.chr10.nnic"; exon_number "2"; exon_id "ENSMUSE00001409472.2";
chr10	IsoQuant	exon	58335184	58335241	.	+	.	gene_id "ENSMUSG00000038010.10"; transcript_id "transcript3005.chr10.nnic"; exon_number "3"; exon_id "ENSMUSE00001408375.2";
chr10	IsoQuant	exon	58343343	58343463	.	+	.	gene_id "ENSMUSG00000038010.10"; transcript_id "transcript3005.chr10.nnic"; exon_number "4"; exon_id "ENSMUSE00000666356.2";
chr10	IsoQuant	exon	58348901	58349079	.	+	.	gene_id "ENSMUSG00000038010.10"; transcript_id "transcript3005.chr10.nnic"; exon_number "5"; exon_id "ENSMUSE00000666354.2";
chr10	IsoQuant	exon	58359960	58360118	.	+	.	gene_id "ENSMUSG00000038010.10"; transcript_id "transcript3005.chr10.nnic"; exon_number "6"; exon_id "ENSMUSE00000666353.2";
chr10	IsoQuant	exon	58363164	58363283	.	+	.	gene_id "ENSMUSG00000038010.10"; transcript_id "transcript3005.chr10.nnic"; exon_number "7"; exon_id "ENSMUSE00000666352.2";
chr10	IsoQuant	exon	58364145	58364222	.	+	.	gene_id "ENSMUSG00000038010.10"; transcript_id "transcript3005.chr10.nnic"; exon_number "8"; exon_id "ENSMUSE00000666351.2";
chr10	IsoQuant	exon	58364727	58364834	.	+	.	gene_id "ENSMUSG00000038010.10"; transcript_id "transcript3005.chr10.nnic"; exon_number "9"; exon_id "ENSMUSE00000666350.2";
chr10	IsoQuant	exon	58374071	58374232	.	+	.	gene_id "ENSMUSG00000038010.10"; transcript_id "transcript3005.chr10.nnic"; exon_number "10"; exon_id "ENSMUSE00000291983.8";
chr10	IsoQuant	exon	58376620	58377170	.	+	.	gene_id "ENSMUSG00000038010.10"; transcript_id "transcript3005.chr10.nnic"; exon_number "11"; exon_id "1617";
chr10	IsoQuant	transcript	58333759	58377470	.	+	.	gene_id "ENSMUSG00000038010.10"; transcript_id "transcript3007.chr10.nnic"; exons "11";
chr10	IsoQuant	exon	58333759	58334497	.	+	.	gene_id "ENSMUSG00000038010.10"; transcript_id "transcript3007.chr10.nnic"; exon_number "1"; exon_id "chr10.1614";
chr10	IsoQuant	exon	58334991	58335035	.	+	.	gene_id "ENSMUSG00000038010.10"; transcript_id "transcript3007.chr10.nnic"; exon_number "2"; exon_id "ENSMUSE00001409472.2";
chr10	IsoQuant	exon	58335184	58335241	.	+	.	gene_id "ENSMUSG00000038010.10"; transcript_id "transcript3007.chr10.nnic"; exon_number "3"; exon_id "ENSMUSE00001408375.2";
chr10	IsoQuant	exon	58343343	58343463	.	+	.	gene_id "ENSMUSG00000038010.10"; transcript_id "transcript3007.chr10.nnic"; exon_number "4"; exon_id "ENSMUSE00000666356.2";
chr10	IsoQuant	exon	58348901	58349079	.	+	.	gene_id "ENSMUSG00000038010.10"; transcript_id "transcript3007.chr10.nnic"; exon_number "5"; exon_id "ENSMUSE00000666354.2";
chr10	IsoQuant	exon	58359960	58360118	.	+	.	gene_id "ENSMUSG00000038010.10"; transcript_id "transcript3007.chr10.nnic"; exon_number "6"; exon_id "ENSMUSE00000666353.2";
chr10	IsoQuant	exon	58363164	58363283	.	+	.	gene_id "ENSMUSG00000038010.10"; transcript_id "transcript3007.chr10.nnic"; exon_number "7"; exon_id "ENSMUSE00000666352.2";
chr10	IsoQuant	exon	58364145	58364222	.	+	.	gene_id "ENSMUSG00000038010.10"; transcript_id "transcript3007.chr10.nnic"; exon_number "8"; exon_id "ENSMUSE00000666351.2";
chr10	IsoQuant	exon	58364727	58364834	.	+	.	gene_id "ENSMUSG00000038010.10"; transcript_id "transcript3007.chr10.nnic"; exon_number "9"; exon_id "ENSMUSE00000666350.2";
chr10	IsoQuant	exon	58374071	58374232	.	+	.	gene_id "ENSMUSG00000038010.10"; transcript_id "transcript3007.chr10.nnic"; exon_number "10"; exon_id "ENSMUSE00000291983.8";
chr10	IsoQuant	exon	58376620	58377470	.	+	.	gene_id "ENSMUSG00000038010.10"; transcript_id "transcript3007.chr10.nnic"; exon_number "11"; exon_id "chr10.1616";
chr10	HAVANA	transcript	58333770	58412066	.	+	.	gene_id "ENSMUSG00000038010.10"; transcript_id "ENSMUST00000036576.10"; exons "16"; gene_type "protein_coding"; gene_name "Ccdc138"; transcript_type "protein_coding"; transcript_name "Ccdc138-201"; protein_id "ENSMUSP00000043040.9"; transcript_support_level "1"; mgi_id "MGI:1923388"; tag "basic"; ccdsid "CCDS48565.1"; havana_gene "OTTMUSG00000064559.1"; havana_transcript "OTTMUST00000157401.1";
chr10	HAVANA	UTR	58333770	58333791	.	+	.	gene_id "ENSMUSG00000038010.10"; transcript_id "ENSMUST00000036576.10"; exon_number "1"; exon_id "1618";
chr10	HAVANA	exon	58333770	58333884	.	+	.	gene_id "ENSMUSG00000038010.10"; transcript_id "ENSMUST00000036576.10"; exon_number "2"; exon_id "ENSMUSE00000666359.3"; gene_type "protein_coding"; gene_name "Ccdc138"; transcript_type "protein_coding"; transcript_name "Ccdc138-201"; protein_id "ENSMUSP00000043040.9"; transcript_support_level "1"; mgi_id "MGI:1923388"; tag "basic"; ccdsid "CCDS48565.1"; havana_gene "OTTMUSG00000064559.1"; havana_transcript "OTTMUST00000157401.1";
chr10	HAVANA	start_codon	58333792	58333794	.	+	.	gene_id "ENSMUSG00000038010.10"; transcript_id "ENSMUST00000036576.10"; exon_number "3"; exon_id "1619";
chr10	HAVANA	CDS	58333792	58333884	.	+	.	gene_id "ENSMUSG00000038010.10"; transcript_id "ENSMUST00000036576.10"; exon_number "4"; exon_id "1620";
chr10	HAVANA	CDS	58334991	58335035	.	+	.	gene_id "ENSMUSG00000038010.10"; transcript_id "ENSMUST00000036576.10"; exon_number "5"; exon_id "ENSMUSE00001409472.2"; gene_type "protein_coding"; gene_name "Ccdc138"; transcript_type "protein_coding"; transcript_name "Ccdc138-201"; protein_id "ENSMUSP00000043040.9"; transcript_support_level "1"; mgi_id "MGI:1923388"; tag "basic"; ccdsid "CCDS48565.1"; havana_gene "OTTMUSG00000064559.1"; havana_transcript "OTTMUST00000157401.1";
chr10	HAVANA	exon	58334991	58335035	.	+	.	gene_id "ENSMUSG00000038010.10"; transcript_id "ENSMUST00000036576.10"; exon_number "6"; exon_id "ENSMUSE00001409472.2"; gene_type "protein_coding"; gene_name "Ccdc138"; transcript_type "protein_coding"; transcript_name "Ccdc138-201"; protein_id "ENSMUSP00000043040.9"; transcript_support_level "1"; mgi_id "MGI:1923388"; tag "basic"; ccdsid "CCDS48565.1"; havana_gene "OTTMUSG00000064559.1"; havana_transcript "OTTMUST00000157401.1";
chr10	HAVANA	CDS	58335184	58335241	.	+	.	gene_id "ENSMUSG00000038010.10"; transcript_id "ENSMUST00000036576.10"; exon_number "7"; exon_id "ENSMUSE00001408375.2"; gene_type "protein_coding"; gene_name "Ccdc138"; transcript_type "protein_coding"; transcript_name "Ccdc138-201"; protein_id "ENSMUSP00000043040.9"; transcript_support_level "1"; mgi_id "MGI:1923388"; tag "basic"; ccdsid "CCDS48565.1"; havana_gene "OTTMUSG00000064559.1"; havana_transcript "OTTMUST00000157401.1";
chr10	HAVANA	exon	58335184	58335241	.	+	.	gene_id "ENSMUSG00000038010.10"; transcript_id "ENSMUST00000036576.10"; exon_number "8"; exon_id "ENSMUSE00001408375.2"; gene_type "protein_coding"; gene_name "Ccdc138"; transcript_type "protein_coding"; transcript_name "Ccdc138-201"; protein_id "ENSMUSP00000043040.9"; transcript_support_level "1"; mgi_id "MGI:1923388"; tag "basic"; ccdsid "CCDS48565.1"; havana_gene "OTTMUSG00000064559.1"; havana_transcript "OTTMUST00000157401.1";
chr10	HAVANA	CDS	58343343	58343463	.	+	.	gene_id "ENSMUSG00000038010.10"; transcript_id "ENSMUST00000036576.10"; exon_number "9"; exon_id "ENSMUSE00000666356.2"; gene_type "protein_coding"; gene_name "Ccdc138"; transcript_type "protein_coding"; transcript_name "Ccdc138-201"; protein_id "ENSMUSP00000043040.9"; transcript_support_level "1"; mgi_id "MGI:1923388"; tag "basic"; ccdsid "CCDS48565.1"; havana_gene "OTTMUSG00000064559.1"; havana_transcript "OTTMUST00000157401.1";
chr10	HAVANA	exon	58343343	58343463	.	+	.	gene_id "ENSMUSG00000038010.10"; transcript_id "ENSMUST00000036576.10"; exon_number "10"; exon_id "ENSMUSE00000666356.2"; gene_type "protein_coding"; gene_name "Ccdc138"; transcript_type "protein_coding"; transcript_name "Ccdc138-201"; protein_id "ENSMUSP00000043040.9"; transcript_support_level "1"; mgi_id "MGI:1923388"; tag "basic"; ccdsid "CCDS48565.1"; havana_gene "OTTMUSG00000064559.1"; havana_transcript "OTTMUST00000157401.1";
chr10	HAVANA	CDS	58345327	58345454	.	+	.	gene_id "ENSMUSG00000038010.10"; transcript_id "ENSMUST00000036576.10"; exon_number "11"; exon_id "ENSMUSE00000666355.2"; gene_type "protein_coding"; gene_name "Ccdc138"; transcript_type "protein_coding"; transcript_name "Ccdc138-201"; protein_id "ENSMUSP00000043040.9"; transcript_support_level "1"; mgi_id "MGI:1923388"; tag "basic"; ccdsid "CCDS48565.1"; havana_gene "OTTMUSG00000064559.1"; havana_transcript "OTTMUST00000157401.1";
chr10	HAVANA	exon	58345327	58345454	.	+	.	gene_id "ENSMUSG00000038010.10"; transcript_id "ENSMUST00000036576.10"; exon_number "12"; exon_id "ENSMUSE00000666355.2"; gene_type "protein_coding"; gene_name "Ccdc138"; transcript_type "protein_coding"; transcript_name "Ccdc138-201"; protein_id "ENSMUSP00000043040.9"; transcript_support_level "1"; mgi_id "MGI:1923388"; tag "basic"; ccdsid "CCDS48565.1"; havana_gene "OTTMUSG00000064559.1"; havana_transcript "OTTMUST00000157401.1";
chr10	HAVANA	CDS	58348901	58349079	.	+	.	gene_id "ENSMUSG00000038010.10"; transcript_id "ENSMUST00000036576.10"; exon_number "13"; exon_id "ENSMUSE00000666354.2"; gene_type "protein_coding"; gene_name "Ccdc138"; transcript_type "protein_coding"; transcript_name "Ccdc138-201"; protein_id "ENSMUSP00000043040.9"; transcript_support_level "1"; mgi_id "MGI:1923388"; tag "basic"; ccdsid "CCDS48565.1"; havana_gene "OTTMUSG00000064559.1"; havana_transcript "OTTMUST00000157401.1";
chr10	HAVANA	exon	58348901	58349079	.	+	.	gene_id "ENSMUSG00000038010.10"; transcript_id "ENSMUST00000036576.10"; exon_number "14"; exon_id "ENSMUSE00000666354.2"; gene_type "protein_coding"; gene_name "Ccdc138"; transcript_type "protein_coding"; transcript_name "Ccdc138-201"; protein_id "ENSMUSP00000043040.9"; transcript_support_level "1"; mgi_id "MGI:1923388"; tag "basic"; ccdsid "CCDS48565.1"; havana_gene "OTTMUSG00000064559.1"; havana_transcript "OTTMUST00000157401.1";
chr10	HAVANA	CDS	58359960	58360118	.	+	.	gene_id "ENSMUSG00000038010.10"; transcript_id "ENSMUST00000036576.10"; exon_number "15"; exon_id "ENSMUSE00000666353.2"; gene_type "protein_coding"; gene_name "Ccdc138"; transcript_type "protein_coding"; transcript_name "Ccdc138-201"; protein_id "ENSMUSP00000043040.9"; transcript_support_level "1"; mgi_id "MGI:1923388"; tag "basic"; ccdsid "CCDS48565.1"; havana_gene "OTTMUSG00000064559.1"; havana_transcript "OTTMUST00000157401.1";
chr10	HAVANA	exon	58359960	58360118	.	+	.	gene_id "ENSMUSG00000038010.10"; transcript_id "ENSMUST00000036576.10"; exon_number "16"; exon_id "ENSMUSE00000666353.2"; gene_type "protein_coding"; gene_name "Ccdc138"; transcript_type "protein_coding"; transcript_name "Ccdc138-201"; protein_id "ENSMUSP00000043040.9"; transcript_support_level "1"; mgi_id "MGI:1923388"; tag "basic"; ccdsid "CCDS48565.1"; havana_gene "OTTMUSG00000064559.1"; havana_transcript "OTTMUST00000157401.1";
chr10	HAVANA	CDS	58363164	58363283	.	+	.	gene_id "ENSMUSG00000038010.10"; transcript_id "ENSMUST00000036576.10"; exon_number "17"; exon_id "ENSMUSE00000666352.2"; gene_type "protein_coding"; gene_name "Ccdc138"; transcript_type "protein_coding"; transcript_name "Ccdc138-201"; protein_id "ENSMUSP00000043040.9"; transcript_support_level "1"; mgi_id "MGI:1923388"; tag "basic"; ccdsid "CCDS48565.1"; havana_gene "OTTMUSG00000064559.1"; havana_transcript "OTTMUST00000157401.1";
chr10	HAVANA	exon	58363164	58363283	.	+	.	gene_id "ENSMUSG00000038010.10"; transcript_id "ENSMUST00000036576.10"; exon_number "18"; exon_id "ENSMUSE00000666352.2"; gene_type "protein_coding"; gene_name "Ccdc138"; transcript_type "protein_coding"; transcript_name "Ccdc138-201"; protein_id "ENSMUSP00000043040.9"; transcript_support_level "1"; mgi_id "MGI:1923388"; tag "basic"; ccdsid "CCDS48565.1"; havana_gene "OTTMUSG00000064559.1"; havana_transcript "OTTMUST00000157401.1";
chr10	HAVANA	CDS	58364145	58364222	.	+	.	gene_id "ENSMUSG00000038010.10"; transcript_id "ENSMUST00000036576.10"; exon_number "19"; exon_id "ENSMUSE00000666351.2"; gene_type "protein_coding"; gene_name "Ccdc138"; transcript_type "protein_coding"; transcript_name "Ccdc138-201"; protein_id "ENSMUSP00000043040.9"; transcript_support_level "1"; mgi_id "MGI:1923388"; tag "basic"; ccdsid "CCDS48565.1"; havana_gene "OTTMUSG00000064559.1"; havana_transcript "OTTMUST00000157401.1";
chr10	HAVANA	exon	58364145	58364222	.	+	.	gene_id "ENSMUSG00000038010.10"; transcript_id "ENSMUST00000036576.10"; exon_number "20"; exon_id "ENSMUSE00000666351.2"; gene_type "protein_coding"; gene_name "Ccdc138"; transcript_type "protein_coding"; transcript_name "Ccdc138-201"; protein_id "ENSMUSP00000043040.9"; transcript_support_level "1"; mgi_id "MGI:1923388"; tag "basic"; ccdsid "CCDS48565.1"; havana_gene "OTTMUSG00000064559.1"; havana_transcript "OTTMUST00000157401.1";
chr10	HAVANA	CDS	58364727	58364834	.	+	.	gene_id "ENSMUSG00000038010.10"; transcript_id "ENSMUST00000036576.10"; exon_number "21"; exon_id "ENSMUSE00000666350.2"; gene_type "protein_coding"; gene_name "Ccdc138"; transcript_type "protein_coding"; transcript_name "Ccdc138-201"; protein_id "ENSMUSP00000043040.9"; transcript_support_level "1"; mgi_id "MGI:1923388"; tag "basic"; ccdsid "CCDS48565.1"; havana_gene "OTTMUSG00000064559.1"; havana_transcript "OTTMUST00000157401.1";
chr10	HAVANA	exon	58364727	58364834	.	+	.	gene_id "ENSMUSG00000038010.10"; transcript_id "ENSMUST00000036576.10"; exon_number "22"; exon_id "ENSMUSE00000666350.2"; gene_type "protein_coding"; gene_name "Ccdc138"; transcript_type "protein_coding"; transcript_name "Ccdc138-201"; protein_id "ENSMUSP00000043040.9"; transcript_support_level "1"; mgi_id "MGI:1923388"; tag "basic"; ccdsid "CCDS48565.1"; havana_gene "OTTMUSG00000064559.1"; havana_transcript "OTTMUST00000157401.1";
chr10	HAVANA	CDS	58374071	58374232	.	+	.	gene_id "ENSMUSG00000038010.10"; transcript_id "ENSMUST00000036576.10"; exon_number "23"; exon_id "ENSMUSE00000291983.8"; gene_type "protein_coding"; gene_name "Ccdc138"; transcript_type "protein_coding"; transcript_name "Ccdc138-201"; protein_id "ENSMUSP00000043040.9"; transcript_support_level "1"; mgi_id "MGI:1923388"; tag "basic"; ccdsid "CCDS48565.1"; havana_gene "OTTMUSG00000064559.1"; havana_transcript "OTTMUST00000157401.1";
chr10	HAVANA	exon	58374071	58374232	.	+	.	gene_id "ENSMUSG00000038010.10"; transcript_id "ENSMUST00000036576.10"; exon_number "24"; exon_id "ENSMUSE00000291983.8"; gene_type "protein_coding"; gene_name "Ccdc138"; transcript_type "protein_coding"; transcript_name "Ccdc138-201"; protein_id "ENSMUSP00000043040.9"; transcript_support_level "1"; mgi_id "MGI:1923388"; tag "basic"; ccdsid "CCDS48565.1"; havana_gene "OTTMUSG00000064559.1"; havana_transcript "OTTMUST00000157401.1";
chr10	HAVANA	CDS	58376620	58376736	.	+	.	gene_id "ENSMUSG00000038010.10"; transcript_id "ENSMUST00000036576.10"; exon_number "25"; exon_id "ENSMUSE00000291970.4"; gene_type "protein_coding"; gene_name "Ccdc138"; transcript_type "protein_coding"; transcript_name "Ccdc138-201"; protein_id "ENSMUSP00000043040.9"; transcript_support_level "1"; mgi_id "MGI:1923388"; tag "basic"; ccdsid "CCDS48565.1"; havana_gene "OTTMUSG00000064559.1"; havana_transcript "OTTMUST00000157401.1";
chr10	HAVANA	exon	58376620	58376736	.	+	.	gene_id "ENSMUSG00000038010.10"; transcript_id "ENSMUST00000036576.10"; exon_number "26"; exon_id "ENSMUSE00000291970.4"; gene_type "protein_coding"; gene_name "Ccdc138"; transcript_type "protein_coding"; transcript_name "Ccdc138-201"; protein_id "ENSMUSP00000043040.9"; transcript_support_level "1"; mgi_id "MGI:1923388"; tag "basic"; ccdsid "CCDS48565.1"; havana_gene "OTTMUSG00000064559.1"; havana_transcript "OTTMUST00000157401.1";
chr10	HAVANA	CDS	58380739	58380931	.	+	.	gene_id "ENSMUSG00000038010.10"; transcript_id "ENSMUST00000036576.10"; exon_number "27"; exon_id "ENSMUSE00000291959.4"; gene_type "protein_coding"; gene_name "Ccdc138"; transcript_type "protein_coding"; transcript_name "Ccdc138-201"; protein_id "ENSMUSP00000043040.9"; transcript_support_level "1"; mgi_id "MGI:1923388"; tag "basic"; ccdsid "CCDS48565.1"; havana_gene "OTTMUSG00000064559.1"; havana_transcript "OTTMUST00000157401.1";
chr10	HAVANA	exon	58380739	58380931	.	+	.	gene_id "ENSMUSG00000038010.10"; transcript_id "ENSMUST00000036576.10"; exon_number "28"; exon_id "ENSMUSE00000291959.4"; gene_type "protein_coding"; gene_name "Ccdc138"; transcript_type "protein_coding"; transcript_name "Ccdc138-201"; protein_id "ENSMUSP00000043040.9"; transcript_support_level "1"; mgi_id "MGI:1923388"; tag "basic"; ccdsid "CCDS48565.1"; havana_gene "OTTMUSG00000064559.1"; havana_transcript "OTTMUST00000157401.1";
chr10	HAVANA	CDS	58397723	58397899	.	+	.	gene_id "ENSMUSG00000038010.10"; transcript_id "ENSMUST00000036576.10"; exon_number "29"; exon_id "ENSMUSE00000291950.4"; gene_type "protein_coding"; gene_name "Ccdc138"; transcript_type "protein_coding"; transcript_name "Ccdc138-201"; protein_id "ENSMUSP00000043040.9"; transcript_support_level "1"; mgi_id "MGI:1923388"; tag "basic"; ccdsid "CCDS48565.1"; havana_gene "OTTMUSG00000064559.1"; havana_transcript "OTTMUST00000157401.1";
chr10	HAVANA	exon	58397723	58397899	.	+	.	gene_id "ENSMUSG00000038010.10"; transcript_id "ENSMUST00000036576.10"; exon_number "30"; exon_id "ENSMUSE00000291950.4"; gene_type "protein_coding"; gene_name "Ccdc138"; transcript_type "protein_coding"; transcript_name "Ccdc138-201"; protein_id "ENSMUSP00000043040.9"; transcript_support_level "1"; mgi_id "MGI:1923388"; tag "basic"; ccdsid "CCDS48565.1"; havana_gene "OTTMUSG00000064559.1"; havana_transcript "OTTMUST00000157401.1";
chr10	HAVANA	CDS	58409411	58409549	.	+	.	gene_id "ENSMUSG00000038010.10"; transcript_id "ENSMUST00000036576.10"; exon_number "31"; exon_id "ENSMUSE00000291940.4"; gene_type "protein_coding"; gene_name "Ccdc138"; transcript_type "protein_coding"; transcript_name "Ccdc138-201"; protein_id "ENSMUSP00000043040.9"; transcript_support_level "1"; mgi_id "MGI:1923388"; tag "basic"; ccdsid "CCDS48565.1"; havana_gene "OTTMUSG00000064559.1"; havana_transcript "OTTMUST00000157401.1";
chr10	HAVANA	exon	58409411	58409549	.	+	.	gene_id "ENSMUSG00000038010.10"; transcript_id "ENSMUST00000036576.10"; exon_number "32"; exon_id "ENSMUSE00000291940.4"; gene_type "protein_coding"; gene_name "Ccdc138"; transcript_type "protein_coding"; transcript_name "Ccdc138-201"; protein_id "ENSMUSP00000043040.9"; transcript_support_level "1"; mgi_id "MGI:1923388"; tag "basic"; ccdsid "CCDS48565.1"; havana_gene "OTTMUSG00000064559.1"; havana_transcript "OTTMUST00000157401.1";
chr10	HAVANA	CDS	58411511	58411673	.	+	.	gene_id "ENSMUSG00000038010.10"; transcript_id "ENSMUST00000036576.10"; exon_number "33"; exon_id "1621";
chr10	HAVANA	exon	58411511	58412066	.	+	.	gene_id "ENSMUSG00000038010.10"; transcript_id "ENSMUST00000036576.10"; exon_number "34"; exon_id "ENSMUSE00000613593.6"; gene_type "protein_coding"; gene_name "Ccdc138"; transcript_type "protein_coding"; transcript_name "Ccdc138-201"; protein_id "ENSMUSP00000043040.9"; transcript_support_level "1"; mgi_id "MGI:1923388"; tag "basic"; ccdsid "CCDS48565.1"; havana_gene "OTTMUSG00000064559.1"; havana_transcript "OTTMUST00000157401.1";
chr10	HAVANA	stop_codon	58411674	58411676	.	+	.	gene_id "ENSMUSG00000038010.10"; transcript_id "ENSMUST00000036576.10"; exon_number "35"; exon_id "1622";
chr10	HAVANA	UTR	58411674	58412066	.	+	.	gene_id "ENSMUSG00000038010.10"; transcript_id "ENSMUST00000036576.10"; exon_number "36"; exon_id "1623";
chr10	IsoQuant	gene	58333759	58335845	.	+	.	gene_id "novel_gene_chr10_3015"; transcripts "1";
chr10	IsoQuant	transcript	58333759	58335845	.	+	.	gene_id "novel_gene_chr10_3015"; transcript_id "transcript3014.chr10.nnic"; exons "1";
chr10	IsoQuant	exon	58333759	58335845	.	+	.	gene_id "novel_gene_chr10_3015"; transcript_id "transcript3014.chr10.nnic"; exon_number "1"; exon_id "1624";
chr10	IsoQuant	gene	58645778	58649294	.	-	.	gene_id "novel_gene_chr10_3023"; transcripts "1";
chr10	IsoQuant	transcript	58645778	58649294	.	-	.	gene_id "novel_gene_chr10_3023"; transcript_id "transcript3022.chr10.nnic"; exons "1";
chr10	IsoQuant	exon	58645778	58649294	.	-	.	gene_id "novel_gene_chr10_3023"; transcript_id "transcript3022.chr10.nnic"; exon_number "1"; exon_id "1625";
chr10	HAVANA	gene	58648166	58974738	.	+	.	gene_id "ENSMUSG00000037990.19"; transcripts "1"; gene_type "protein_coding"; gene_name "Sh3rf3"; mgi_id "MGI:2444637"; tag "ncRNA_host"; havana_gene "OTTMUSG00000033616.1";
chr10	IsoQuant	transcript	58648166	58940306	.	+	.	gene_id "ENSMUSG00000037990.19"; transcript_id "transcript3019.chr10.nic"; exons "8";
chr10	IsoQuant	exon	58648166	58649948	.	+	.	gene_id "ENSMUSG00000037990.19"; transcript_id "transcript3019.chr10.nic"; exon_number "1"; exon_id "1626";
chr10	IsoQuant	exon	58819743	58820018	.	+	.	gene_id "ENSMUSG00000037990.19"; transcript_id "transcript3019.chr10.nic"; exon_number "2"; exon_id "ENSMUSE00001215907.2";
chr10	IsoQuant	exon	58842864	58842959	.	+	.	gene_id "ENSMUSG00000037990.19"; transcript_id "transcript3019.chr10.nic"; exon_number "3"; exon_id "ENSMUSE00000368998.6";
chr10	IsoQuant	exon	58885043	58885402	.	+	.	gene_id "ENSMUSG00000037990.19"; transcript_id "transcript3019.chr10.nic"; exon_number "4"; exon_id "ENSMUSE00000336310.4";
chr10	IsoQuant	exon	58907758	58907858	.	+	.	gene_id "ENSMUSG00000037990.19"; transcript_id "transcript3019.chr10.nic"; exon_number "5"; exon_id "ENSMUSE00001244164.2";
chr10	IsoQuant	exon	58919270	58919440	.	+	.	gene_id "ENSMUSG00000037990.19"; transcript_id "transcript3019.chr10.nic"; exon_number "6"; exon_id "ENSMUSE00001239295.2";
chr10	IsoQuant	exon	58922482	58922738	.	+	.	gene_id "ENSMUSG00000037990.19"; transcript_id "transcript3019.chr10.nic"; exon_number "7"; exon_id "ENSMUSE00001298471.2";
chr10	IsoQuant	exon	58939994	58940306	.	+	.	gene_id "ENSMUSG00000037990.19"; transcript_id "transcript3019.chr10.nic"; exon_number "8"; exon_id "1627";
chr10	IsoQuant	gene	58922885	58925598	.	+	.	gene_id "novel_gene_chr10_3021"; transcripts "1";
chr10	IsoQuant	transcript	58922885	58925598	.	+	.	gene_id "novel_gene_chr10_3021"; transcript_id "transcript3020.chr10.nnic"; exons "1";
chr10	IsoQuant	exon	58922885	58925598	.	+	.	gene_id "novel_gene_chr10_3021"; transcript_id "transcript3020.chr10.nnic"; exon_number "1"; exon_id "1628";
chr10	HAVANA	gene	58977449	59057669	.	-	.	gene_id "ENSMUSG00000019917.11"; transcripts "5"; gene_type "protein_coding"; gene_name "Septin10"; mgi_id "MGI:1918110"; tag "overlapping_locus"; havana_gene "OTTMUSG00000064563.1";
chr10	HAVANA	transcript	58977449	59057669	.	-	.	gene_id "ENSMUSG00000019917.11"; transcript_id "ENSMUST00000220156.2"; exons "10"; gene_type "protein_coding"; gene_name "Septin10"; transcript_type "protein_coding"; transcript_name "Septin10-203"; protein_id "ENSMUSP00000151293.2"; transcript_support_level "1"; mgi_id "MGI:1918110"; tag "basic"; havana_gene "OTTMUSG00000064563.1"; havana_transcript "OTTMUST00000157406.1";
chr10	HAVANA	UTR	59057231	59057669	.	-	.	gene_id "ENSMUSG00000019917.11"; transcript_id "ENSMUST00000220156.2"; exon_number "1"; exon_id "1629";
chr10	HAVANA	start_codon	59057228	59057230	.	-	.	gene_id "ENSMUSG00000019917.11"; transcript_id "ENSMUST00000220156.2"; exon_number "2"; exon_id "1630";
chr10	HAVANA	exon	59057213	59057669	.	-	.	gene_id "ENSMUSG00000019917.11"; transcript_id "ENSMUST00000220156.2"; exon_number "3"; exon_id "ENSMUSE00000910546.2"; gene_type "protein_coding"; gene_name "Septin10"; transcript_type "protein_coding"; transcript_name "Septin10-203"; protein_id "ENSMUSP00000151293.2"; transcript_support_level "1"; mgi_id "MGI:1918110"; tag "basic"; havana_gene "OTTMUSG00000064563.1"; havana_transcript "OTTMUST00000157406.1";
chr10	HAVANA	CDS	59057213	59057230	.	-	.	gene_id "ENSMUSG00000019917.11"; transcript_id "ENSMUST00000220156.2"; exon_number "4"; exon_id "1631";
chr10	HAVANA	exon	59028520	59028637	.	-	.	gene_id "ENSMUSG00000019917.11"; transcript_id "ENSMUST00000220156.2"; exon_number "5"; exon_id "ENSMUSE00000643371.3"; gene_type "protein_coding"; gene_name "Septin10"; transcript_type "protein_coding"; transcript_name "Septin10-203"; protein_id "ENSMUSP00000151293.2"; transcript_support_level "1"; mgi_id "MGI:1918110"; tag "basic"; havana_gene "OTTMUSG00000064563.1"; havana_transcript "OTTMUST00000157406.1";
chr10	HAVANA	CDS	59028520	59028637	.	-	.	gene_id "ENSMUSG00000019917.11"; transcript_id "ENSMUST00000220156.2"; exon_number "6"; exon_id "ENSMUSE00000643371.3"; gene_type "protein_coding"; gene_name "Septin10"; transcript_type "protein_coding"; transcript_name "Septin10-203"; protein_id "ENSMUSP00000151293.2"; transcript_support_level "1"; mgi_id "MGI:1918110"; tag "basic"; havana_gene "OTTMUSG00000064563.1"; havana_transcript "OTTMUST00000157406.1";
chr10	HAVANA	exon	59027988	59028183	.	-	.	gene_id "ENSMUSG00000019917.11"; transcript_id "ENSMUST00000220156.2"; exon_number "7"; exon_id "ENSMUSE00000643370.2"; gene_type "protein_coding"; gene_name "Septin10"; transcript_type "protein_coding"; transcript_name "Septin10-203"; protein_id "ENSMUSP00000151293.2"; transcript_support_level "1"; mgi_id "MGI:1918110"; tag "basic"; havana_gene "OTTMUSG00000064563.1"; havana_transcript "OTTMUST00000157406.1";
chr10	HAVANA	CDS	59027988	59028183	.	-	.	gene_id "ENSMUSG00000019917.11"; transcript_id "ENSMUST00000220156.2"; exon_number "8"; exon_id "ENSMUSE00000643370.2"; gene_type "protein_coding"; gene_name "Septin10"; transcript_type "protein_coding"; transcript_name "Septin10-203"; protein_id "ENSMUSP00000151293.2"; transcript_support_level "1"; mgi_id "MGI:1918110"; tag "basic"; havana_gene "OTTMUSG00000064563.1"; havana_transcript "OTTMUST00000157406.1";
chr10	HAVANA	exon	59019347	59019533	.	-	.	gene_id "ENSMUSG00000019917.11"; transcript_id "ENSMUST00000220156.2"; exon_number "9"; exon_id "ENSMUSE00000643368.2"; gene_type "protein_coding"; gene_name "Septin10"; transcript_type "protein_coding"; transcript_name "Septin10-203"; protein_id "ENSMUSP00000151293.2"; transcript_support_level "1"; mgi_id "MGI:1918110"; tag "basic"; havana_gene "OTTMUSG00000064563.1"; havana_transcript "OTTMUST00000157406.1";
chr10	HAVANA	CDS	59019347	59019533	.	-	.	gene_id "ENSMUSG00000019917.11"; transcript_id "ENSMUST00000220156.2"; exon_number "10"; exon_id "ENSMUSE00000643368.2"; gene_type "protein_coding"; gene_name "Septin10"; transcript_type "protein_coding"; transcript_name "Septin10-203"; protein_id "ENSMUSP00000151293.2"; transcript_support_level "1"; mgi_id "MGI:1918110"; tag "basic"; havana_gene "OTTMUSG00000064563.1"; havana_transcript "OTTMUST00000157406.1";
chr10	HAVANA	exon	59016842	59017003	.	-	.	gene_id "ENSMUSG00000019917.11"; transcript_id "ENSMUST00000220156.2"; exon_number "11"; exon_id "ENSMUSE00000643367.2"; gene_type "protein_coding"; gene_name "Septin10"; transcript_type "protein_coding"; transcript_name "Septin10-203"; protein_id "ENSMUSP00000151293.2"; transcript_support_level "1"; mgi_id "MGI:1918110"; tag "basic"; havana_gene "OTTMUSG00000064563.1"; havana_transcript "OTTMUST00000157406.1";
chr10	HAVANA	CDS	59016842	59017003	.	-	.	gene_id "ENSMUSG00000019917.11"; transcript_id "ENSMUST00000220156.2"; exon_number "12"; exon_id "ENSMUSE00000643367.2"; gene_type "protein_coding"; gene_name "Septin10"; transcript_type "protein_coding"; transcript_name "Septin10-203"; protein_id "ENSMUSP00000151293.2"; transcript_support_level "1"; mgi_id "MGI:1918110"; tag "basic"; havana_gene "OTTMUSG00000064563.1"; havana_transcript "OTTMUST00000157406.1";
chr10	HAVANA	exon	59014583	59014679	.	-	.	gene_id "ENSMUSG00000019917.11"; transcript_id "ENSMUST00000220156.2"; exon_number "13"; exon_id "ENSMUSE00000643366.2"; gene_type "protein_coding"; gene_name "Septin10"; transcript_type "protein_coding"; transcript_name "Septin10-203"; protein_id "ENSMUSP00000151293.2"; transcript_support_level "1"; mgi_id "MGI:1918110"; tag "basic"; havana_gene "OTTMUSG00000064563.1"; havana_transcript "OTTMUST00000157406.1";
chr10	HAVANA	CDS	59014583	59014679	.	-	.	gene_id "ENSMUSG00000019917.11"; transcript_id "ENSMUST00000220156.2"; exon_number "14"; exon_id "ENSMUSE00000643366.2"; gene_type "protein_coding"; gene_name "Septin10"; transcript_type "protein_coding"; transcript_name "Septin10-203"; protein_id "ENSMUSP00000151293.2"; transcript_support_level "1"; mgi_id "MGI:1918110"; tag "basic"; havana_gene "OTTMUSG00000064563.1"; havana_transcript "OTTMUST00000157406.1";
chr10	HAVANA	exon	59012670	59012838	.	-	.	gene_id "ENSMUSG00000019917.11"; transcript_id "ENSMUST00000220156.2"; exon_number "15"; exon_id "ENSMUSE00000643365.2"; gene_type "protein_coding"; gene_name "Septin10"; transcript_type "protein_coding"; transcript_name "Septin10-203"; protein_id "ENSMUSP00000151293.2"; transcript_support_level "1"; mgi_id "MGI:1918110"; tag "basic"; havana_gene "OTTMUSG00000064563.1"; havana_transcript "OTTMUST00000157406.1";
chr10	HAVANA	CDS	59012670	59012838	.	-	.	gene_id "ENSMUSG00000019917.11"; transcript_id "ENSMUST00000220156.2"; exon_number "16"; exon_id "ENSMUSE00000643365.2"; gene_type "protein_coding"; gene_name "Septin10"; transcript_type "protein_coding"; transcript_name "Septin10-203"; protein_id "ENSMUSP00000151293.2"; transcript_support_level "1"; mgi_id "MGI:1918110"; tag "basic"; havana_gene "OTTMUSG00000064563.1"; havana_transcript "OTTMUST00000157406.1";
chr10	HAVANA	exon	59006636	59006768	.	-	.	gene_id "ENSMUSG00000019917.11"; transcript_id "ENSMUST00000220156.2"; exon_number "17"; exon_id "ENSMUSE00000643364.3"; gene_type "protein_coding"; gene_name "Septin10"; transcript_type "protein_coding"; transcript_name "Septin10-203"; protein_id "ENSMUSP00000151293.2"; transcript_support_level "1"; mgi_id "MGI:1918110"; tag "basic"; havana_gene "OTTMUSG00000064563.1"; havana_transcript "OTTMUST00000157406.1";
chr10	HAVANA	CDS	59006636	59006768	.	-	.	gene_id "ENSMUSG00000019917.11"; transcript_id "ENSMUST00000220156.2"; exon_number "18"; exon_id "ENSMUSE00000643364.3"; gene_type "protein_coding"; gene_name "Septin10"; transcript_type "protein_coding"; transcript_name "Septin10-203"; protein_id "ENSMUSP00000151293.2"; transcript_support_level "1"; mgi_id "MGI:1918110"; tag "basic"; havana_gene "OTTMUSG00000064563.1"; havana_transcript "OTTMUST00000157406.1";
chr10	HAVANA	exon	59002326	59002513	.	-	.	gene_id "ENSMUSG00000019917.11"; transcript_id "ENSMUST00000220156.2"; exon_number "19"; exon_id "ENSMUSE00000643363.3"; gene_type "protein_coding"; gene_name "Septin10"; transcript_type "protein_coding"; transcript_name "Septin10-203"; protein_id "ENSMUSP00000151293.2"; transcript_support_level "1"; mgi_id "MGI:1918110"; tag "basic"; havana_gene "OTTMUSG00000064563.1"; havana_transcript "OTTMUST00000157406.1";
chr10	HAVANA	CDS	59002326	59002513	.	-	.	gene_id "ENSMUSG00000019917.11"; transcript_id "ENSMUST00000220156.2"; exon_number "20"; exon_id "ENSMUSE00000643363.3"; gene_type "protein_coding"; gene_name "Septin10"; transcript_type "protein_coding"; transcript_name "Septin10-203"; protein_id "ENSMUSP00000151293.2"; transcript_support_level "1"; mgi_id "MGI:1918110"; tag "basic"; havana_gene "OTTMUSG00000064563.1"; havana_transcript "OTTMUST00000157406.1";
chr10	HAVANA	CDS	58977475	58977562	.	-	.	gene_id "ENSMUSG00000019917.11"; transcript_id "ENSMUST00000220156.2"; exon_number "21"; exon_id "1632";
chr10	HAVANA	stop_codon	58977472	58977474	.	-	.	gene_id "ENSMUSG00000019917.11"; transcript_id "ENSMUST00000220156.2"; exon_number "22"; exon_id "1633";
chr10	HAVANA	exon	58977449	58977562	.	-	.	gene_id "ENSMUSG00000019917.11"; transcript_id "ENSMUST00000220156.2"; exon_number "23"; exon_id "ENSMUSE00001410617.2"; gene_type "protein_coding"; gene_name "Septin10"; transcript_type "protein_coding"; transcript_name "Septin10-203"; protein_id "ENSMUSP00000151293.2"; transcript_support_level "1"; mgi_id "MGI:1918110"; tag "basic"; havana_gene "OTTMUSG00000064563.1"; havana_transcript "OTTMUST00000157406.1";
chr10	HAVANA	UTR	58977449	58977474	.	-	.	gene_id "ENSMUSG00000019917.11"; transcript_id "ENSMUST00000220156.2"; exon_number "24"; exon_id "1634";
chr10	HAVANA	transcript	58999942	59057669	.	-	.	gene_id "ENSMUSG00000019917.11"; transcript_id "ENSMUST00000165971.3"; exons "10"; gene_type "protein_coding"; gene_name "Septin10"; transcript_type "protein_coding"; transcript_name "Septin10-201"; protein_id "ENSMUSP00000129023.2"; transcript_support_level "1"; mgi_id "MGI:1918110"; tag "basic"; ccdsid "CCDS48566.1"; havana_gene "OTTMUSG00000064563.1"; havana_transcript "OTTMUST00000157407.1";
chr10	HAVANA	UTR	59057231	59057669	.	-	.	gene_id "ENSMUSG00000019917.11"; transcript_id "ENSMUST00000165971.3"; exon_number "1"; exon_id "chr10.1629";
chr10	HAVANA	start_codon	59057228	59057230	.	-	.	gene_id "ENSMUSG00000019917.11"; transcript_id "ENSMUST00000165971.3"; exon_number "2"; exon_id "chr10.1630";
chr10	HAVANA	exon	59057213	59057669	.	-	.	gene_id "ENSMUSG00000019917.11"; transcript_id "ENSMUST00000165971.3"; exon_number "3"; exon_id "ENSMUSE00000910546.2"; gene_type "protein_coding"; gene_name "Septin10"; transcript_type "protein_coding"; transcript_name "Septin10-201"; protein_id "ENSMUSP00000129023.2"; transcript_support_level "1"; mgi_id "MGI:1918110"; tag "basic"; ccdsid "CCDS48566.1"; havana_gene "OTTMUSG00000064563.1"; havana_transcript "OTTMUST00000157407.1";
chr10	HAVANA	CDS	59057213	59057230	.	-	.	gene_id "ENSMUSG00000019917.11"; transcript_id "ENSMUST00000165971.3"; exon_number "4"; exon_id "chr10.1631";
chr10	HAVANA	exon	59028520	59028637	.	-	.	gene_id "ENSMUSG00000019917.11"; transcript_id "ENSMUST00000165971.3"; exon_number "5"; exon_id "ENSMUSE00000643371.3"; gene_type "protein_coding"; gene_name "Septin10"; transcript_type "protein_coding"; transcript_name "Septin10-201"; protein_id "ENSMUSP00000129023.2"; transcript_support_level "1"; mgi_id "MGI:1918110"; tag "basic"; ccdsid "CCDS48566.1"; havana_gene "OTTMUSG00000064563.1"; havana_transcript "OTTMUST00000157407.1";
chr10	HAVANA	CDS	59028520	59028637	.	-	.	gene_id "ENSMUSG00000019917.11"; transcript_id "ENSMUST00000165971.3"; exon_number "6"; exon_id "ENSMUSE00000643371.3"; gene_type "protein_coding"; gene_name "Septin10"; transcript_type "protein_coding"; transcript_name "Septin10-201"; protein_id "ENSMUSP00000129023.2"; transcript_support_level "1"; mgi_id "MGI:1918110"; tag "basic"; ccdsid "CCDS48566.1"; havana_gene "OTTMUSG00000064563.1"; havana_transcript "OTTMUST00000157407.1";
chr10	HAVANA	exon	59027988	59028183	.	-	.	gene_id "ENSMUSG00000019917.11"; transcript_id "ENSMUST00000165971.3"; exon_number "7"; exon_id "ENSMUSE00000643370.2"; gene_type "protein_coding"; gene_name "Septin10"; transcript_type "protein_coding"; transcript_name "Septin10-201"; protein_id "ENSMUSP00000129023.2"; transcript_support_level "1"; mgi_id "MGI:1918110"; tag "basic"; ccdsid "CCDS48566.1"; havana_gene "OTTMUSG00000064563.1"; havana_transcript "OTTMUST00000157407.1";
chr10	HAVANA	CDS	59027988	59028183	.	-	.	gene_id "ENSMUSG00000019917.11"; transcript_id "ENSMUST00000165971.3"; exon_number "8"; exon_id "ENSMUSE00000643370.2"; gene_type "protein_coding"; gene_name "Septin10"; transcript_type "protein_coding"; transcript_name "Septin10-201"; protein_id "ENSMUSP00000129023.2"; transcript_support_level "1"; mgi_id "MGI:1918110"; tag "basic"; ccdsid "CCDS48566.1"; havana_gene "OTTMUSG00000064563.1"; havana_transcript "OTTMUST00000157407.1";
chr10	HAVANA	exon	59019347	59019533	.	-	.	gene_id "ENSMUSG00000019917.11"; transcript_id "ENSMUST00000165971.3"; exon_number "9"; exon_id "ENSMUSE00000643368.2"; gene_type "protein_coding"; gene_name "Septin10"; transcript_type "protein_coding"; transcript_name "Septin10-201"; protein_id "ENSMUSP00000129023.2"; transcript_support_level "1"; mgi_id "MGI:1918110"; tag "basic"; ccdsid "CCDS48566.1"; havana_gene "OTTMUSG00000064563.1"; havana_transcript "OTTMUST00000157407.1";
chr10	HAVANA	CDS	59019347	59019533	.	-	.	gene_id "ENSMUSG00000019917.11"; transcript_id "ENSMUST00000165971.3"; exon_number "10"; exon_id "ENSMUSE00000643368.2"; gene_type "protein_coding"; gene_name "Septin10"; transcript_type "protein_coding"; transcript_name "Septin10-201"; protein_id "ENSMUSP00000129023.2"; transcript_support_level "1"; mgi_id "MGI:1918110"; tag "basic"; ccdsid "CCDS48566.1"; havana_gene "OTTMUSG00000064563.1"; havana_transcript "OTTMUST00000157407.1";
chr10	HAVANA	exon	59016842	59017003	.	-	.	gene_id "ENSMUSG00000019917.11"; transcript_id "ENSMUST00000165971.3"; exon_number "11"; exon_id "ENSMUSE00000643367.2"; gene_type "protein_coding"; gene_name "Septin10"; transcript_type "protein_coding"; transcript_name "Septin10-201"; protein_id "ENSMUSP00000129023.2"; transcript_support_level "1"; mgi_id "MGI:1918110"; tag "basic"; ccdsid "CCDS48566.1"; havana_gene "OTTMUSG00000064563.1"; havana_transcript "OTTMUST00000157407.1";
chr10	HAVANA	CDS	59016842	59017003	.	-	.	gene_id "ENSMUSG00000019917.11"; transcript_id "ENSMUST00000165971.3"; exon_number "12"; exon_id "ENSMUSE00000643367.2"; gene_type "protein_coding"; gene_name "Septin10"; transcript_type "protein_coding"; transcript_name "Septin10-201"; protein_id "ENSMUSP00000129023.2"; transcript_support_level "1"; mgi_id "MGI:1918110"; tag "basic"; ccdsid "CCDS48566.1"; havana_gene "OTTMUSG00000064563.1"; havana_transcript "OTTMUST00000157407.1";
chr10	HAVANA	exon	59014583	59014679	.	-	.	gene_id "ENSMUSG00000019917.11"; transcript_id "ENSMUST00000165971.3"; exon_number "13"; exon_id "ENSMUSE00000643366.2"; gene_type "protein_coding"; gene_name "Septin10"; transcript_type "protein_coding"; transcript_name "Septin10-201"; protein_id "ENSMUSP00000129023.2"; transcript_support_level "1"; mgi_id "MGI:1918110"; tag "basic"; ccdsid "CCDS48566.1"; havana_gene "OTTMUSG00000064563.1"; havana_transcript "OTTMUST00000157407.1";
chr10	HAVANA	CDS	59014583	59014679	.	-	.	gene_id "ENSMUSG00000019917.11"; transcript_id "ENSMUST00000165971.3"; exon_number "14"; exon_id "ENSMUSE00000643366.2"; gene_type "protein_coding"; gene_name "Septin10"; transcript_type "protein_coding"; transcript_name "Septin10-201"; protein_id "ENSMUSP00000129023.2"; transcript_support_level "1"; mgi_id "MGI:1918110"; tag "basic"; ccdsid "CCDS48566.1"; havana_gene "OTTMUSG00000064563.1"; havana_transcript "OTTMUST00000157407.1";
chr10	HAVANA	exon	59012670	59012838	.	-	.	gene_id "ENSMUSG00000019917.11"; transcript_id "ENSMUST00000165971.3"; exon_number "15"; exon_id "ENSMUSE00000643365.2"; gene_type "protein_coding"; gene_name "Septin10"; transcript_type "protein_coding"; transcript_name "Septin10-201"; protein_id "ENSMUSP00000129023.2"; transcript_support_level "1"; mgi_id "MGI:1918110"; tag "basic"; ccdsid "CCDS48566.1"; havana_gene "OTTMUSG00000064563.1"; havana_transcript "OTTMUST00000157407.1";
chr10	HAVANA	CDS	59012670	59012838	.	-	.	gene_id "ENSMUSG00000019917.11"; transcript_id "ENSMUST00000165971.3"; exon_number "16"; exon_id "ENSMUSE00000643365.2"; gene_type "protein_coding"; gene_name "Septin10"; transcript_type "protein_coding"; transcript_name "Septin10-201"; protein_id "ENSMUSP00000129023.2"; transcript_support_level "1"; mgi_id "MGI:1918110"; tag "basic"; ccdsid "CCDS48566.1"; havana_gene "OTTMUSG00000064563.1"; havana_transcript "OTTMUST00000157407.1";
chr10	HAVANA	exon	59006636	59006768	.	-	.	gene_id "ENSMUSG00000019917.11"; transcript_id "ENSMUST00000165971.3"; exon_number "17"; exon_id "ENSMUSE00000643364.3"; gene_type "protein_coding"; gene_name "Septin10"; transcript_type "protein_coding"; transcript_name "Septin10-201"; protein_id "ENSMUSP00000129023.2"; transcript_support_level "1"; mgi_id "MGI:1918110"; tag "basic"; ccdsid "CCDS48566.1"; havana_gene "OTTMUSG00000064563.1"; havana_transcript "OTTMUST00000157407.1";
chr10	HAVANA	CDS	59006636	59006768	.	-	.	gene_id "ENSMUSG00000019917.11"; transcript_id "ENSMUST00000165971.3"; exon_number "18"; exon_id "ENSMUSE00000643364.3"; gene_type "protein_coding"; gene_name "Septin10"; transcript_type "protein_coding"; transcript_name "Septin10-201"; protein_id "ENSMUSP00000129023.2"; transcript_support_level "1"; mgi_id "MGI:1918110"; tag "basic"; ccdsid "CCDS48566.1"; havana_gene "OTTMUSG00000064563.1"; havana_transcript "OTTMUST00000157407.1";
chr10	HAVANA	exon	59002326	59002513	.	-	.	gene_id "ENSMUSG00000019917.11"; transcript_id "ENSMUST00000165971.3"; exon_number "19"; exon_id "ENSMUSE00000643363.3"; gene_type "protein_coding"; gene_name "Septin10"; transcript_type "protein_coding"; transcript_name "Septin10-201"; protein_id "ENSMUSP00000129023.2"; transcript_support_level "1"; mgi_id "MGI:1918110"; tag "basic"; ccdsid "CCDS48566.1"; havana_gene "OTTMUSG00000064563.1"; havana_transcript "OTTMUST00000157407.1";
chr10	HAVANA	CDS	59002326	59002513	.	-	.	gene_id "ENSMUSG00000019917.11"; transcript_id "ENSMUST00000165971.3"; exon_number "20"; exon_id "ENSMUSE00000643363.3"; gene_type "protein_coding"; gene_name "Septin10"; transcript_type "protein_coding"; transcript_name "Septin10-201"; protein_id "ENSMUSP00000129023.2"; transcript_support_level "1"; mgi_id "MGI:1918110"; tag "basic"; ccdsid "CCDS48566.1"; havana_gene "OTTMUSG00000064563.1"; havana_transcript "OTTMUST00000157407.1";
chr10	HAVANA	CDS	59000754	59000766	.	-	.	gene_id "ENSMUSG00000019917.11"; transcript_id "ENSMUST00000165971.3"; exon_number "21"; exon_id "1635";
chr10	HAVANA	stop_codon	59000751	59000753	.	-	.	gene_id "ENSMUSG00000019917.11"; transcript_id "ENSMUST00000165971.3"; exon_number "22"; exon_id "1636";
chr10	HAVANA	exon	58999942	59000766	.	-	.	gene_id "ENSMUSG00000019917.11"; transcript_id "ENSMUST00000165971.3"; exon_number "23"; exon_id "ENSMUSE00000882703.3"; gene_type "protein_coding"; gene_name "Septin10"; transcript_type "protein_coding"; transcript_name "Septin10-201"; protein_id "ENSMUSP00000129023.2"; transcript_support_level "1"; mgi_id "MGI:1918110"; tag "basic"; ccdsid "CCDS48566.1"; havana_gene "OTTMUSG00000064563.1"; havana_transcript "OTTMUST00000157407.1";
chr10	HAVANA	UTR	58999942	59000753	.	-	.	gene_id "ENSMUSG00000019917.11"; transcript_id "ENSMUST00000165971.3"; exon_number "24"; exon_id "1637";
chr10	IsoQuant	transcript	58999942	59057603	.	-	.	gene_id "ENSMUSG00000019917.11"; transcript_id "transcript3034.chr10.nic"; exons "9";
chr10	IsoQuant	exon	59057213	59057603	.	-	.	gene_id "ENSMUSG00000019917.11"; transcript_id "transcript3034.chr10.nic"; exon_number "1"; exon_id "1638";
chr10	IsoQuant	exon	59028520	59028637	.	-	.	gene_id "ENSMUSG00000019917.11"; transcript_id "transcript3034.chr10.nic"; exon_number "2"; exon_id "ENSMUSE00000643371.3";
chr10	IsoQuant	exon	59027988	59028183	.	-	.	gene_id "ENSMUSG00000019917.11"; transcript_id "transcript3034.chr10.nic"; exon_number "3"; exon_id "ENSMUSE00000643370.2";
chr10	IsoQuant	exon	59019347	59019533	.	-	.	gene_id "ENSMUSG00000019917.11"; transcript_id "transcript3034.chr10.nic"; exon_number "4"; exon_id "ENSMUSE00000643368.2";
chr10	IsoQuant	exon	59016842	59017003	.	-	.	gene_id "ENSMUSG00000019917.11"; transcript_id "transcript3034.chr10.nic"; exon_number "5"; exon_id "ENSMUSE00000643367.2";
chr10	IsoQuant	exon	59014583	59014679	.	-	.	gene_id "ENSMUSG00000019917.11"; transcript_id "transcript3034.chr10.nic"; exon_number "6"; exon_id "ENSMUSE00000643366.2";
chr10	IsoQuant	exon	59012670	59012838	.	-	.	gene_id "ENSMUSG00000019917.11"; transcript_id "transcript3034.chr10.nic"; exon_number "7"; exon_id "ENSMUSE00000643365.2";
chr10	IsoQuant	exon	59006636	59006768	.	-	.	gene_id "ENSMUSG00000019917.11"; transcript_id "transcript3034.chr10.nic"; exon_number "8"; exon_id "ENSMUSE00000643364.3";
chr10	IsoQuant	exon	58999942	59002513	.	-	.	gene_id "ENSMUSG00000019917.11"; transcript_id "transcript3034.chr10.nic"; exon_number "9"; exon_id "1639";
chr10	IsoQuant	transcript	59016287	59057330	.	-	.	gene_id "ENSMUSG00000019917.11"; transcript_id "transcript3040.chr10.nic"; exons "5";
chr10	IsoQuant	exon	59057213	59057330	.	-	.	gene_id "ENSMUSG00000019917.11"; transcript_id "transcript3040.chr10.nic"; exon_number "1"; exon_id "1640";
chr10	IsoQuant	exon	59028520	59028637	.	-	.	gene_id "ENSMUSG00000019917.11"; transcript_id "transcript3040.chr10.nic"; exon_number "2"; exon_id "ENSMUSE00000643371.3";
chr10	IsoQuant	exon	59027988	59028183	.	-	.	gene_id "ENSMUSG00000019917.11"; transcript_id "transcript3040.chr10.nic"; exon_number "3"; exon_id "ENSMUSE00000643370.2";
chr10	IsoQuant	exon	59019347	59019533	.	-	.	gene_id "ENSMUSG00000019917.11"; transcript_id "transcript3040.chr10.nic"; exon_number "4"; exon_id "ENSMUSE00000643368.2";
chr10	IsoQuant	exon	59016287	59017003	.	-	.	gene_id "ENSMUSG00000019917.11"; transcript_id "transcript3040.chr10.nic"; exon_number "5"; exon_id "1641";
chr10	IsoQuant	transcript	59037719	59057565	.	-	.	gene_id "ENSMUSG00000019917.11"; transcript_id "transcript3042.chr10.nnic"; exons "2";
chr10	IsoQuant	exon	59057213	59057565	.	-	.	gene_id "ENSMUSG00000019917.11"; transcript_id "transcript3042.chr10.nnic"; exon_number "1"; exon_id "1642";
chr10	IsoQuant	exon	59037719	59039564	.	-	.	gene_id "ENSMUSG00000019917.11"; transcript_id "transcript3042.chr10.nnic"; exon_number "2"; exon_id "1643";
chr10	HAVANA	gene	59057775	59062256	.	+	.	gene_id "ENSMUSG00000098188.2"; transcripts "1"; gene_type "protein_coding"; gene_name "Sowahc"; mgi_id "MGI:3606051"; havana_gene "OTTMUSG00000044376.1";
chr10	HAVANA	transcript	59057775	59062256	.	+	.	gene_id "ENSMUSG00000098188.2"; transcript_id "ENSMUST00000182161.2"; exons "1"; gene_type "protein_coding"; gene_name "Sowahc"; transcript_type "protein_coding"; transcript_name "Sowahc-201"; protein_id "ENSMUSP00000138351.2"; transcript_support_level "NA"; mgi_id "MGI:3606051"; tag "basic"; ccdsid "CCDS59544.1"; havana_gene "OTTMUSG00000044376.1"; havana_transcript "OTTMUST00000116817.1";
chr10	HAVANA	UTR	59057775	59057865	.	+	.	gene_id "ENSMUSG00000098188.2"; transcript_id "ENSMUST00000182161.2"; exon_number "1"; exon_id "1644";
chr10	HAVANA	exon	59057775	59062256	.	+	.	gene_id "ENSMUSG00000098188.2"; transcript_id "ENSMUST00000182161.2"; exon_number "2"; exon_id "ENSMUSE00001210486.2"; gene_type "protein_coding"; gene_name "Sowahc"; transcript_type "protein_coding"; transcript_name "Sowahc-201"; protein_id "ENSMUSP00000138351.2"; transcript_support_level "NA"; mgi_id "MGI:3606051"; tag "basic"; ccdsid "CCDS59544.1"; havana_gene "OTTMUSG00000044376.1"; havana_transcript "OTTMUST00000116817.1";
chr10	HAVANA	start_codon	59057866	59057868	.	+	.	gene_id "ENSMUSG00000098188.2"; transcript_id "ENSMUST00000182161.2"; exon_number "3"; exon_id "1645";
chr10	HAVANA	CDS	59057866	59059401	.	+	.	gene_id "ENSMUSG00000098188.2"; transcript_id "ENSMUST00000182161.2"; exon_number "4"; exon_id "1646";
chr10	HAVANA	stop_codon	59059402	59059404	.	+	.	gene_id "ENSMUSG00000098188.2"; transcript_id "ENSMUST00000182161.2"; exon_number "5"; exon_id "1647";
chr10	HAVANA	UTR	59059402	59062256	.	+	.	gene_id "ENSMUSG00000098188.2"; transcript_id "ENSMUST00000182161.2"; exon_number "6"; exon_id "1648";
chr10	HAVANA	gene	59159118	59209126	.	+	.	gene_id "ENSMUSG00000019916.15"; transcripts "1"; gene_type "protein_coding"; gene_name "P4ha1"; mgi_id "MGI:97463"; havana_gene "OTTMUSG00000034134.1";
chr10	HAVANA	transcript	59159186	59207778	.	+	.	gene_id "ENSMUSG00000019916.15"; transcript_id "ENSMUST00000092512.11"; exons "14"; gene_type "protein_coding"; gene_name "P4ha1"; transcript_type "protein_coding"; transcript_name "P4ha1-202"; protein_id "ENSMUSP00000090170.5"; transcript_support_level "1"; mgi_id "MGI:97463"; tag "basic"; ccdsid "CCDS83699.1"; havana_gene "OTTMUSG00000034134.1"; havana_transcript "OTTMUST00000086405.1";
chr10	HAVANA	UTR	59159186	59159298	.	+	.	gene_id "ENSMUSG00000019916.15"; transcript_id "ENSMUST00000092512.11"; exon_number "1"; exon_id "ENSMUSE00000778350.2"; gene_type "protein_coding"; gene_name "P4ha1"; transcript_type "protein_coding"; transcript_name "P4ha1-202"; protein_id "ENSMUSP00000090170.5"; transcript_support_level "1"; mgi_id "MGI:97463"; tag "basic"; ccdsid "CCDS83699.1"; havana_gene "OTTMUSG00000034134.1"; havana_transcript "OTTMUST00000086405.1";
chr10	HAVANA	exon	59159186	59159298	.	+	.	gene_id "ENSMUSG00000019916.15"; transcript_id "ENSMUST00000092512.11"; exon_number "2"; exon_id "ENSMUSE00000778350.2"; gene_type "protein_coding"; gene_name "P4ha1"; transcript_type "protein_coding"; transcript_name "P4ha1-202"; protein_id "ENSMUSP00000090170.5"; transcript_support_level "1"; mgi_id "MGI:97463"; tag "basic"; ccdsid "CCDS83699.1"; havana_gene "OTTMUSG00000034134.1"; havana_transcript "OTTMUST00000086405.1";
chr10	HAVANA	UTR	59172876	59172902	.	+	.	gene_id "ENSMUSG00000019916.15"; transcript_id "ENSMUST00000092512.11"; exon_number "3"; exon_id "1649";
chr10	HAVANA	exon	59172876	59172978	.	+	.	gene_id "ENSMUSG00000019916.15"; transcript_id "ENSMUST00000092512.11"; exon_number "4"; exon_id "ENSMUSE00000099092.4"; gene_type "protein_coding"; gene_name "P4ha1"; transcript_type "protein_coding"; transcript_name "P4ha1-202"; protein_id "ENSMUSP00000090170.5"; transcript_support_level "1"; mgi_id "MGI:97463"; tag "basic"; ccdsid "CCDS83699.1"; havana_gene "OTTMUSG00000034134.1"; havana_transcript "OTTMUST00000086405.1";
chr10	HAVANA	start_codon	59172903	59172905	.	+	.	gene_id "ENSMUSG00000019916.15"; transcript_id "ENSMUST00000092512.11"; exon_number "5"; exon_id "1650";
chr10	HAVANA	CDS	59172903	59172978	.	+	.	gene_id "ENSMUSG00000019916.15"; transcript_id "ENSMUST00000092512.11"; exon_number "6"; exon_id "1651";
chr10	HAVANA	CDS	59175118	59175214	.	+	.	gene_id "ENSMUSG00000019916.15"; transcript_id "ENSMUST00000092512.11"; exon_number "7"; exon_id "ENSMUSE00000099084.4"; gene_type "protein_coding"; gene_name "P4ha1"; transcript_type "protein_coding"; transcript_name "P4ha1-202"; protein_id "ENSMUSP00000090170.5"; transcript_support_level "1"; mgi_id "MGI:97463"; tag "basic"; ccdsid "CCDS83699.1"; havana_gene "OTTMUSG00000034134.1"; havana_transcript "OTTMUST00000086405.1";
chr10	HAVANA	exon	59175118	59175214	.	+	.	gene_id "ENSMUSG00000019916.15"; transcript_id "ENSMUST00000092512.11"; exon_number "8"; exon_id "ENSMUSE00000099084.4"; gene_type "protein_coding"; gene_name "P4ha1"; transcript_type "protein_coding"; transcript_name "P4ha1-202"; protein_id "ENSMUSP00000090170.5"; transcript_support_level "1"; mgi_id "MGI:97463"; tag "basic"; ccdsid "CCDS83699.1"; havana_gene "OTTMUSG00000034134.1"; havana_transcript "OTTMUST00000086405.1";
chr10	HAVANA	CDS	59178506	59178657	.	+	.	gene_id "ENSMUSG00000019916.15"; transcript_id "ENSMUST00000092512.11"; exon_number "9"; exon_id "ENSMUSE00000099087.4"; gene_type "protein_coding"; gene_name "P4ha1"; transcript_type "protein_coding"; transcript_name "P4ha1-202"; protein_id "ENSMUSP00000090170.5"; transcript_support_level "1"; mgi_id "MGI:97463"; tag "basic"; ccdsid "CCDS83699.1"; havana_gene "OTTMUSG00000034134.1"; havana_transcript "OTTMUST00000086405.1";
chr10	HAVANA	exon	59178506	59178657	.	+	.	gene_id "ENSMUSG00000019916.15"; transcript_id "ENSMUST00000092512.11"; exon_number "10"; exon_id "ENSMUSE00000099087.4"; gene_type "protein_coding"; gene_name "P4ha1"; transcript_type "protein_coding"; transcript_name "P4ha1-202"; protein_id "ENSMUSP00000090170.5"; transcript_support_level "1"; mgi_id "MGI:97463"; tag "basic"; ccdsid "CCDS83699.1"; havana_gene "OTTMUSG00000034134.1"; havana_transcript "OTTMUST00000086405.1";
chr10	HAVANA	CDS	59179479	59179616	.	+	.	gene_id "ENSMUSG00000019916.15"; transcript_id "ENSMUST00000092512.11"; exon_number "11"; exon_id "ENSMUSE00000099093.4"; gene_type "protein_coding"; gene_name "P4ha1"; transcript_type "protein_coding"; transcript_name "P4ha1-202"; protein_id "ENSMUSP00000090170.5"; transcript_support_level "1"; mgi_id "MGI:97463"; tag "basic"; ccdsid "CCDS83699.1"; havana_gene "OTTMUSG00000034134.1"; havana_transcript "OTTMUST00000086405.1";
chr10	HAVANA	exon	59179479	59179616	.	+	.	gene_id "ENSMUSG00000019916.15"; transcript_id "ENSMUST00000092512.11"; exon_number "12"; exon_id "ENSMUSE00000099093.4"; gene_type "protein_coding"; gene_name "P4ha1"; transcript_type "protein_coding"; transcript_name "P4ha1-202"; protein_id "ENSMUSP00000090170.5"; transcript_support_level "1"; mgi_id "MGI:97463"; tag "basic"; ccdsid "CCDS83699.1"; havana_gene "OTTMUSG00000034134.1"; havana_transcript "OTTMUST00000086405.1";
chr10	HAVANA	CDS	59186226	59186422	.	+	.	gene_id "ENSMUSG00000019916.15"; transcript_id "ENSMUST00000092512.11"; exon_number "13"; exon_id "ENSMUSE00000099096.2"; gene_type "protein_coding"; gene_name "P4ha1"; transcript_type "protein_coding"; transcript_name "P4ha1-202"; protein_id "ENSMUSP00000090170.5"; transcript_support_level "1"; mgi_id "MGI:97463"; tag "basic"; ccdsid "CCDS83699.1"; havana_gene "OTTMUSG00000034134.1"; havana_transcript "OTTMUST00000086405.1";
chr10	HAVANA	exon	59186226	59186422	.	+	.	gene_id "ENSMUSG00000019916.15"; transcript_id "ENSMUST00000092512.11"; exon_number "14"; exon_id "ENSMUSE00000099096.2"; gene_type "protein_coding"; gene_name "P4ha1"; transcript_type "protein_coding"; transcript_name "P4ha1-202"; protein_id "ENSMUSP00000090170.5"; transcript_support_level "1"; mgi_id "MGI:97463"; tag "basic"; ccdsid "CCDS83699.1"; havana_gene "OTTMUSG00000034134.1"; havana_transcript "OTTMUST00000086405.1";
chr10	HAVANA	CDS	59187905	59188081	.	+	.	gene_id "ENSMUSG00000019916.15"; transcript_id "ENSMUST00000092512.11"; exon_number "15"; exon_id "ENSMUSE00000099090.2"; gene_type "protein_coding"; gene_name "P4ha1"; transcript_type "protein_coding"; transcript_name "P4ha1-202"; protein_id "ENSMUSP00000090170.5"; transcript_support_level "1"; mgi_id "MGI:97463"; tag "basic"; ccdsid "CCDS83699.1"; havana_gene "OTTMUSG00000034134.1"; havana_transcript "OTTMUST00000086405.1";
chr10	HAVANA	exon	59187905	59188081	.	+	.	gene_id "ENSMUSG00000019916.15"; transcript_id "ENSMUST00000092512.11"; exon_number "16"; exon_id "ENSMUSE00000099090.2"; gene_type "protein_coding"; gene_name "P4ha1"; transcript_type "protein_coding"; transcript_name "P4ha1-202"; protein_id "ENSMUSP00000090170.5"; transcript_support_level "1"; mgi_id "MGI:97463"; tag "basic"; ccdsid "CCDS83699.1"; havana_gene "OTTMUSG00000034134.1"; havana_transcript "OTTMUST00000086405.1";
chr10	HAVANA	CDS	59191172	59191242	.	+	.	gene_id "ENSMUSG00000019916.15"; transcript_id "ENSMUST00000092512.11"; exon_number "17"; exon_id "ENSMUSE00000643358.2"; gene_type "protein_coding"; gene_name "P4ha1"; transcript_type "protein_coding"; transcript_name "P4ha1-202"; protein_id "ENSMUSP00000090170.5"; transcript_support_level "1"; mgi_id "MGI:97463"; tag "basic"; ccdsid "CCDS83699.1"; havana_gene "OTTMUSG00000034134.1"; havana_transcript "OTTMUST00000086405.1";
chr10	HAVANA	exon	59191172	59191242	.	+	.	gene_id "ENSMUSG00000019916.15"; transcript_id "ENSMUST00000092512.11"; exon_number "18"; exon_id "ENSMUSE00000643358.2"; gene_type "protein_coding"; gene_name "P4ha1"; transcript_type "protein_coding"; transcript_name "P4ha1-202"; protein_id "ENSMUSP00000090170.5"; transcript_support_level "1"; mgi_id "MGI:97463"; tag "basic"; ccdsid "CCDS83699.1"; havana_gene "OTTMUSG00000034134.1"; havana_transcript "OTTMUST00000086405.1";
chr10	HAVANA	CDS	59197683	59197782	.	+	.	gene_id "ENSMUSG00000019916.15"; transcript_id "ENSMUST00000092512.11"; exon_number "19"; exon_id "ENSMUSE00000099095.2"; gene_type "protein_coding"; gene_name "P4ha1"; transcript_type "protein_coding"; transcript_name "P4ha1-202"; protein_id "ENSMUSP00000090170.5"; transcript_support_level "1"; mgi_id "MGI:97463"; tag "basic"; ccdsid "CCDS83699.1"; havana_gene "OTTMUSG00000034134.1"; havana_transcript "OTTMUST00000086405.1";
chr10	HAVANA	exon	59197683	59197782	.	+	.	gene_id "ENSMUSG00000019916.15"; transcript_id "ENSMUST00000092512.11"; exon_number "20"; exon_id "ENSMUSE00000099095.2"; gene_type "protein_coding"; gene_name "P4ha1"; transcript_type "protein_coding"; transcript_name "P4ha1-202"; protein_id "ENSMUSP00000090170.5"; transcript_support_level "1"; mgi_id "MGI:97463"; tag "basic"; ccdsid "CCDS83699.1"; havana_gene "OTTMUSG00000034134.1"; havana_transcript "OTTMUST00000086405.1";
chr10	HAVANA	CDS	59201111	59201164	.	+	.	gene_id "ENSMUSG00000019916.15"; transcript_id "ENSMUST00000092512.11"; exon_number "21"; exon_id "ENSMUSE00000099082.2"; gene_type "protein_coding"; gene_name "P4ha1"; transcript_type "protein_coding"; transcript_name "P4ha1-202"; protein_id "ENSMUSP00000090170.5"; transcript_support_level "1"; mgi_id "MGI:97463"; tag "basic"; ccdsid "CCDS83699.1"; havana_gene "OTTMUSG00000034134.1"; havana_transcript "OTTMUST00000086405.1";
chr10	HAVANA	exon	59201111	59201164	.	+	.	gene_id "ENSMUSG00000019916.15"; transcript_id "ENSMUST00000092512.11"; exon_number "22"; exon_id "ENSMUSE00000099082.2"; gene_type "protein_coding"; gene_name "P4ha1"; transcript_type "protein_coding"; transcript_name "P4ha1-202"; protein_id "ENSMUSP00000090170.5"; transcript_support_level "1"; mgi_id "MGI:97463"; tag "basic"; ccdsid "CCDS83699.1"; havana_gene "OTTMUSG00000034134.1"; havana_transcript "OTTMUST00000086405.1";
chr10	HAVANA	CDS	59203111	59203176	.	+	.	gene_id "ENSMUSG00000019916.15"; transcript_id "ENSMUST00000092512.11"; exon_number "23"; exon_id "ENSMUSE00000099089.2"; gene_type "protein_coding"; gene_name "P4ha1"; transcript_type "protein_coding"; transcript_name "P4ha1-202"; protein_id "ENSMUSP00000090170.5"; transcript_support_level "1"; mgi_id "MGI:97463"; tag "basic"; ccdsid "CCDS83699.1"; havana_gene "OTTMUSG00000034134.1"; havana_transcript "OTTMUST00000086405.1";
chr10	HAVANA	exon	59203111	59203176	.	+	.	gene_id "ENSMUSG00000019916.15"; transcript_id "ENSMUST00000092512.11"; exon_number "24"; exon_id "ENSMUSE00000099089.2"; gene_type "protein_coding"; gene_name "P4ha1"; transcript_type "protein_coding"; transcript_name "P4ha1-202"; protein_id "ENSMUSP00000090170.5"; transcript_support_level "1"; mgi_id "MGI:97463"; tag "basic"; ccdsid "CCDS83699.1"; havana_gene "OTTMUSG00000034134.1"; havana_transcript "OTTMUST00000086405.1";
chr10	HAVANA	CDS	59205063	59205131	.	+	.	gene_id "ENSMUSG00000019916.15"; transcript_id "ENSMUST00000092512.11"; exon_number "25"; exon_id "ENSMUSE00000099085.2"; gene_type "protein_coding"; gene_name "P4ha1"; transcript_type "protein_coding"; transcript_name "P4ha1-202"; protein_id "ENSMUSP00000090170.5"; transcript_support_level "1"; mgi_id "MGI:97463"; tag "basic"; ccdsid "CCDS83699.1"; havana_gene "OTTMUSG00000034134.1"; havana_transcript "OTTMUST00000086405.1";
chr10	HAVANA	exon	59205063	59205131	.	+	.	gene_id "ENSMUSG00000019916.15"; transcript_id "ENSMUST00000092512.11"; exon_number "26"; exon_id "ENSMUSE00000099085.2"; gene_type "protein_coding"; gene_name "P4ha1"; transcript_type "protein_coding"; transcript_name "P4ha1-202"; protein_id "ENSMUSP00000090170.5"; transcript_support_level "1"; mgi_id "MGI:97463"; tag "basic"; ccdsid "CCDS83699.1"; havana_gene "OTTMUSG00000034134.1"; havana_transcript "OTTMUST00000086405.1";
chr10	HAVANA	CDS	59205409	59205505	.	+	.	gene_id "ENSMUSG00000019916.15"; transcript_id "ENSMUST00000092512.11"; exon_number "27"; exon_id "ENSMUSE00000483859.2"; gene_type "protein_coding"; gene_name "P4ha1"; transcript_type "protein_coding"; transcript_name "P4ha1-202"; protein_id "ENSMUSP00000090170.5"; transcript_support_level "1"; mgi_id "MGI:97463"; tag "basic"; ccdsid "CCDS83699.1"; havana_gene "OTTMUSG00000034134.1"; havana_transcript "OTTMUST00000086405.1";
chr10	HAVANA	exon	59205409	59205505	.	+	.	gene_id "ENSMUSG00000019916.15"; transcript_id "ENSMUST00000092512.11"; exon_number "28"; exon_id "ENSMUSE00000483859.2"; gene_type "protein_coding"; gene_name "P4ha1"; transcript_type "protein_coding"; transcript_name "P4ha1-202"; protein_id "ENSMUSP00000090170.5"; transcript_support_level "1"; mgi_id "MGI:97463"; tag "basic"; ccdsid "CCDS83699.1"; havana_gene "OTTMUSG00000034134.1"; havana_transcript "OTTMUST00000086405.1";
chr10	HAVANA	CDS	59206826	59206893	.	+	.	gene_id "ENSMUSG00000019916.15"; transcript_id "ENSMUST00000092512.11"; exon_number "29"; exon_id "1652";
chr10	HAVANA	exon	59206826	59207778	.	+	.	gene_id "ENSMUSG00000019916.15"; transcript_id "ENSMUST00000092512.11"; exon_number "30"; exon_id "ENSMUSE00000833595.2"; gene_type "protein_coding"; gene_name "P4ha1"; transcript_type "protein_coding"; transcript_name "P4ha1-202"; protein_id "ENSMUSP00000090170.5"; transcript_support_level "1"; mgi_id "MGI:97463"; tag "basic"; ccdsid "CCDS83699.1"; havana_gene "OTTMUSG00000034134.1"; havana_transcript "OTTMUST00000086405.1";
chr10	HAVANA	stop_codon	59206894	59206896	.	+	.	gene_id "ENSMUSG00000019916.15"; transcript_id "ENSMUST00000092512.11"; exon_number "31"; exon_id "1653";
chr10	HAVANA	UTR	59206894	59207778	.	+	.	gene_id "ENSMUSG00000019916.15"; transcript_id "ENSMUST00000092512.11"; exon_number "32"; exon_id "1654";
chr10	IsoQuant	gene	59159186	59161235	.	+	.	gene_id "novel_gene_chr10_3075"; transcripts "1";
chr10	IsoQuant	transcript	59159186	59161235	.	+	.	gene_id "novel_gene_chr10_3075"; transcript_id "transcript3074.chr10.nnic"; exons "1";
chr10	IsoQuant	exon	59159186	59161235	.	+	.	gene_id "novel_gene_chr10_3075"; transcript_id "transcript3074.chr10.nnic"; exon_number "1"; exon_id "1655";
chr10	IsoQuant	gene	59217342	59222827	.	+	.	gene_id "novel_gene_chr10_3078"; transcripts "1";
chr10	IsoQuant	transcript	59217342	59222827	.	+	.	gene_id "novel_gene_chr10_3078"; transcript_id "transcript3077.chr10.nnic"; exons "1";
chr10	IsoQuant	exon	59217342	59222827	.	+	.	gene_id "novel_gene_chr10_3078"; transcript_id "transcript3077.chr10.nnic"; exon_number "1"; exon_id "1656";
chr10	HAVANA	gene	59217746	59222831	.	+	.	gene_id "ENSMUSG00000135265.1"; transcripts "1"; gene_type "lncRNA"; gene_name "ENSMUSG00000135265";
chr10	HAVANA	transcript	59217746	59222831	.	+	.	gene_id "ENSMUSG00000135265.1"; transcript_id "ENSMUST00000329290.1"; exons "2"; gene_type "lncRNA"; gene_name "ENSMUSG00000135265"; transcript_type "lncRNA"; transcript_name "ENSMUST00000329290"; tag "basic";
chr10	HAVANA	exon	59217746	59218231	.	+	.	gene_id "ENSMUSG00000135265.1"; transcript_id "ENSMUST00000329290.1"; exon_number "1"; exon_id "ENSMUSE00001649187.1"; gene_type "lncRNA"; gene_name "ENSMUSG00000135265"; transcript_type "lncRNA"; transcript_name "ENSMUST00000329290"; tag "basic";
chr10	HAVANA	exon	59221327	59222831	.	+	.	gene_id "ENSMUSG00000135265.1"; transcript_id "ENSMUST00000329290.1"; exon_number "2"; exon_id "ENSMUSE00001649194.1"; gene_type "lncRNA"; gene_name "ENSMUSG00000135265"; transcript_type "lncRNA"; transcript_name "ENSMUST00000329290"; tag "basic";
chr10	HAVANA	gene	59282806	59452514	.	-	.	gene_id "ENSMUSG00000009647.14"; transcripts "1"; gene_type "protein_coding"; gene_name "Mcu"; mgi_id "MGI:3026965"; havana_gene "OTTMUSG00000034290.1";
chr10	HAVANA	transcript	59282806	59452514	.	-	.	gene_id "ENSMUSG00000009647.14"; transcript_id "ENSMUST00000020312.13"; exons "8"; gene_type "protein_coding"; gene_name "Mcu"; transcript_type "protein_coding"; transcript_name "Mcu-202"; protein_id "ENSMUSP00000020312.7"; transcript_support_level "5"; mgi_id "MGI:3026965"; tag "basic"; ccdsid "CCDS23866.2"; havana_gene "OTTMUSG00000034290.1"; havana_transcript "OTTMUST00000087186.1";
chr10	HAVANA	UTR	59452493	59452514	.	-	.	gene_id "ENSMUSG00000009647.14"; transcript_id "ENSMUST00000020312.13"; exon_number "1"; exon_id "1657";
chr10	HAVANA	start_codon	59452490	59452492	.	-	.	gene_id "ENSMUSG00000009647.14"; transcript_id "ENSMUST00000020312.13"; exon_number "2"; exon_id "1658";
chr10	HAVANA	exon	59452346	59452514	.	-	.	gene_id "ENSMUSG00000009647.14"; transcript_id "ENSMUST00000020312.13"; exon_number "3"; exon_id "ENSMUSE00000857792.2"; gene_type "protein_coding"; gene_name "Mcu"; transcript_type "protein_coding"; transcript_name "Mcu-202"; protein_id "ENSMUSP00000020312.7"; transcript_support_level "5"; mgi_id "MGI:3026965"; tag "basic"; ccdsid "CCDS23866.2"; havana_gene "OTTMUSG00000034290.1"; havana_transcript "OTTMUST00000087186.1";
chr10	HAVANA	CDS	59452346	59452492	.	-	.	gene_id "ENSMUSG00000009647.14"; transcript_id "ENSMUST00000020312.13"; exon_number "4"; exon_id "1659";
chr10	HAVANA	exon	59326909	59326978	.	-	.	gene_id "ENSMUSG00000009647.14"; transcript_id "ENSMUST00000020312.13"; exon_number "5"; exon_id "ENSMUSE00000291066.2"; gene_type "protein_coding"; gene_name "Mcu"; transcript_type "protein_coding"; transcript_name "Mcu-202"; protein_id "ENSMUSP00000020312.7"; transcript_support_level "5"; mgi_id "MGI:3026965"; tag "basic"; ccdsid "CCDS23866.2"; havana_gene "OTTMUSG00000034290.1"; havana_transcript "OTTMUST00000087186.1";
chr10	HAVANA	CDS	59326909	59326978	.	-	.	gene_id "ENSMUSG00000009647.14"; transcript_id "ENSMUST00000020312.13"; exon_number "6"; exon_id "ENSMUSE00000291066.2"; gene_type "protein_coding"; gene_name "Mcu"; transcript_type "protein_coding"; transcript_name "Mcu-202"; protein_id "ENSMUSP00000020312.7"; transcript_support_level "5"; mgi_id "MGI:3026965"; tag "basic"; ccdsid "CCDS23866.2"; havana_gene "OTTMUSG00000034290.1"; havana_transcript "OTTMUST00000087186.1";
chr10	HAVANA	exon	59303448	59303618	.	-	.	gene_id "ENSMUSG00000009647.14"; transcript_id "ENSMUST00000020312.13"; exon_number "7"; exon_id "ENSMUSE00000100741.2"; gene_type "protein_coding"; gene_name "Mcu"; transcript_type "protein_coding"; transcript_name "Mcu-202"; protein_id "ENSMUSP00000020312.7"; transcript_support_level "5"; mgi_id "MGI:3026965"; tag "basic"; ccdsid "CCDS23866.2"; havana_gene "OTTMUSG00000034290.1"; havana_transcript "OTTMUST00000087186.1";
chr10	HAVANA	CDS	59303448	59303618	.	-	.	gene_id "ENSMUSG00000009647.14"; transcript_id "ENSMUST00000020312.13"; exon_number "8"; exon_id "ENSMUSE00000100741.2"; gene_type "protein_coding"; gene_name "Mcu"; transcript_type "protein_coding"; transcript_name "Mcu-202"; protein_id "ENSMUSP00000020312.7"; transcript_support_level "5"; mgi_id "MGI:3026965"; tag "basic"; ccdsid "CCDS23866.2"; havana_gene "OTTMUSG00000034290.1"; havana_transcript "OTTMUST00000087186.1";
chr10	HAVANA	exon	59302276	59302380	.	-	.	gene_id "ENSMUSG00000009647.14"; transcript_id "ENSMUST00000020312.13"; exon_number "9"; exon_id "ENSMUSE00000486337.2"; gene_type "protein_coding"; gene_name "Mcu"; transcript_type "protein_coding"; transcript_name "Mcu-202"; protein_id "ENSMUSP00000020312.7"; transcript_support_level "5"; mgi_id "MGI:3026965"; tag "basic"; ccdsid "CCDS23866.2"; havana_gene "OTTMUSG00000034290.1"; havana_transcript "OTTMUST00000087186.1";
chr10	HAVANA	CDS	59302276	59302380	.	-	.	gene_id "ENSMUSG00000009647.14"; transcript_id "ENSMUST00000020312.13"; exon_number "10"; exon_id "ENSMUSE00000486337.2"; gene_type "protein_coding"; gene_name "Mcu"; transcript_type "protein_coding"; transcript_name "Mcu-202"; protein_id "ENSMUSP00000020312.7"; transcript_support_level "5"; mgi_id "MGI:3026965"; tag "basic"; ccdsid "CCDS23866.2"; havana_gene "OTTMUSG00000034290.1"; havana_transcript "OTTMUST00000087186.1";
chr10	HAVANA	exon	59292471	59292631	.	-	.	gene_id "ENSMUSG00000009647.14"; transcript_id "ENSMUST00000020312.13"; exon_number "11"; exon_id "ENSMUSE00000100732.2"; gene_type "protein_coding"; gene_name "Mcu"; transcript_type "protein_coding"; transcript_name "Mcu-202"; protein_id "ENSMUSP00000020312.7"; transcript_support_level "5"; mgi_id "MGI:3026965"; tag "basic"; ccdsid "CCDS23866.2"; havana_gene "OTTMUSG00000034290.1"; havana_transcript "OTTMUST00000087186.1";
chr10	HAVANA	CDS	59292471	59292631	.	-	.	gene_id "ENSMUSG00000009647.14"; transcript_id "ENSMUST00000020312.13"; exon_number "12"; exon_id "ENSMUSE00000100732.2"; gene_type "protein_coding"; gene_name "Mcu"; transcript_type "protein_coding"; transcript_name "Mcu-202"; protein_id "ENSMUSP00000020312.7"; transcript_support_level "5"; mgi_id "MGI:3026965"; tag "basic"; ccdsid "CCDS23866.2"; havana_gene "OTTMUSG00000034290.1"; havana_transcript "OTTMUST00000087186.1";
chr10	HAVANA	exon	59290768	59290971	.	-	.	gene_id "ENSMUSG00000009647.14"; transcript_id "ENSMUST00000020312.13"; exon_number "13"; exon_id "ENSMUSE00000666348.2"; gene_type "protein_coding"; gene_name "Mcu"; transcript_type "protein_coding"; transcript_name "Mcu-202"; protein_id "ENSMUSP00000020312.7"; transcript_support_level "5"; mgi_id "MGI:3026965"; tag "basic"; ccdsid "CCDS23866.2"; havana_gene "OTTMUSG00000034290.1"; havana_transcript "OTTMUST00000087186.1";
chr10	HAVANA	CDS	59290768	59290971	.	-	.	gene_id "ENSMUSG00000009647.14"; transcript_id "ENSMUST00000020312.13"; exon_number "14"; exon_id "ENSMUSE00000666348.2"; gene_type "protein_coding"; gene_name "Mcu"; transcript_type "protein_coding"; transcript_name "Mcu-202"; protein_id "ENSMUSP00000020312.7"; transcript_support_level "5"; mgi_id "MGI:3026965"; tag "basic"; ccdsid "CCDS23866.2"; havana_gene "OTTMUSG00000034290.1"; havana_transcript "OTTMUST00000087186.1";
chr10	HAVANA	exon	59287028	59287144	.	-	.	gene_id "ENSMUSG00000009647.14"; transcript_id "ENSMUST00000020312.13"; exon_number "15"; exon_id "ENSMUSE00000643345.2"; gene_type "protein_coding"; gene_name "Mcu"; transcript_type "protein_coding"; transcript_name "Mcu-202"; protein_id "ENSMUSP00000020312.7"; transcript_support_level "5"; mgi_id "MGI:3026965"; tag "basic"; ccdsid "CCDS23866.2"; havana_gene "OTTMUSG00000034290.1"; havana_transcript "OTTMUST00000087186.1";
chr10	HAVANA	CDS	59287028	59287144	.	-	.	gene_id "ENSMUSG00000009647.14"; transcript_id "ENSMUST00000020312.13"; exon_number "16"; exon_id "ENSMUSE00000643345.2"; gene_type "protein_coding"; gene_name "Mcu"; transcript_type "protein_coding"; transcript_name "Mcu-202"; protein_id "ENSMUSP00000020312.7"; transcript_support_level "5"; mgi_id "MGI:3026965"; tag "basic"; ccdsid "CCDS23866.2"; havana_gene "OTTMUSG00000034290.1"; havana_transcript "OTTMUST00000087186.1";
chr10	HAVANA	CDS	59284606	59284680	.	-	.	gene_id "ENSMUSG00000009647.14"; transcript_id "ENSMUST00000020312.13"; exon_number "17"; exon_id "1660";
chr10	HAVANA	stop_codon	59284603	59284605	.	-	.	gene_id "ENSMUSG00000009647.14"; transcript_id "ENSMUST00000020312.13"; exon_number "18"; exon_id "1661";
chr10	HAVANA	exon	59282806	59284680	.	-	.	gene_id "ENSMUSG00000009647.14"; transcript_id "ENSMUST00000020312.13"; exon_number "19"; exon_id "ENSMUSE00000859531.2"; gene_type "protein_coding"; gene_name "Mcu"; transcript_type "protein_coding"; transcript_name "Mcu-202"; protein_id "ENSMUSP00000020312.7"; transcript_support_level "5"; mgi_id "MGI:3026965"; tag "basic"; ccdsid "CCDS23866.2"; havana_gene "OTTMUSG00000034290.1"; havana_transcript "OTTMUST00000087186.1";
chr10	HAVANA	UTR	59282806	59284605	.	-	.	gene_id "ENSMUSG00000009647.14"; transcript_id "ENSMUST00000020312.13"; exon_number "20"; exon_id "1662";
chr10	IsoQuant	gene	59428788	59431408	.	-	.	gene_id "novel_gene_chr10_3095"; transcripts "1";
chr10	IsoQuant	transcript	59428788	59431408	.	-	.	gene_id "novel_gene_chr10_3095"; transcript_id "transcript3094.chr10.nnic"; exons "1";
chr10	IsoQuant	exon	59428788	59431408	.	-	.	gene_id "novel_gene_chr10_3095"; transcript_id "transcript3094.chr10.nnic"; exon_number "1"; exon_id "1663";
chr10	HAVANA	gene	59538299	59699954	.	+	.	gene_id "ENSMUSG00000020111.17"; transcripts "4"; gene_type "protein_coding"; gene_name "Micu1"; mgi_id "MGI:2384909"; tag "overlapping_locus"; havana_gene "OTTMUSG00000036457.1";
chr10	HAVANA	transcript	59538299	59699954	.	+	.	gene_id "ENSMUSG00000020111.17"; transcript_id "ENSMUST00000165563.8"; exons "12"; gene_type "protein_coding"; gene_name "Micu1"; transcript_type "protein_coding"; transcript_name "Micu1-204"; protein_id "ENSMUSP00000126597.2"; transcript_support_level "1"; mgi_id "MGI:2384909"; tag "basic"; ccdsid "CCDS35909.1"; havana_gene "OTTMUSG00000036457.1"; havana_transcript "OTTMUST00000093430.1";
chr10	HAVANA	UTR	59538299	59538509	.	+	.	gene_id "ENSMUSG00000020111.17"; transcript_id "ENSMUST00000165563.8"; exon_number "1"; exon_id "ENSMUSE00000898641.2"; gene_type "protein_coding"; gene_name "Micu1"; transcript_type "protein_coding"; transcript_name "Micu1-204"; protein_id "ENSMUSP00000126597.2"; transcript_support_level "1"; mgi_id "MGI:2384909"; tag "basic"; ccdsid "CCDS35909.1"; havana_gene "OTTMUSG00000036457.1"; havana_transcript "OTTMUST00000093430.1";
chr10	HAVANA	exon	59538299	59538509	.	+	.	gene_id "ENSMUSG00000020111.17"; transcript_id "ENSMUST00000165563.8"; exon_number "2"; exon_id "ENSMUSE00000898641.2"; gene_type "protein_coding"; gene_name "Micu1"; transcript_type "protein_coding"; transcript_name "Micu1-204"; protein_id "ENSMUSP00000126597.2"; transcript_support_level "1"; mgi_id "MGI:2384909"; tag "basic"; ccdsid "CCDS35909.1"; havana_gene "OTTMUSG00000036457.1"; havana_transcript "OTTMUST00000093430.1";
chr10	HAVANA	UTR	59563779	59563779	.	+	.	gene_id "ENSMUSG00000020111.17"; transcript_id "ENSMUST00000165563.8"; exon_number "3"; exon_id "1664";
chr10	HAVANA	exon	59563779	59563940	.	+	.	gene_id "ENSMUSG00000020111.17"; transcript_id "ENSMUST00000165563.8"; exon_number "4"; exon_id "ENSMUSE00001279430.2"; gene_type "protein_coding"; gene_name "Micu1"; transcript_type "protein_coding"; transcript_name "Micu1-204"; protein_id "ENSMUSP00000126597.2"; transcript_support_level "1"; mgi_id "MGI:2384909"; tag "basic"; ccdsid "CCDS35909.1"; havana_gene "OTTMUSG00000036457.1"; havana_transcript "OTTMUST00000093430.1";
chr10	HAVANA	start_codon	59563780	59563782	.	+	.	gene_id "ENSMUSG00000020111.17"; transcript_id "ENSMUST00000165563.8"; exon_number "5"; exon_id "1665";
chr10	HAVANA	CDS	59563780	59563940	.	+	.	gene_id "ENSMUSG00000020111.17"; transcript_id "ENSMUST00000165563.8"; exon_number "6"; exon_id "1666";
chr10	HAVANA	CDS	59568805	59568979	.	+	.	gene_id "ENSMUSG00000020111.17"; transcript_id "ENSMUST00000165563.8"; exon_number "7"; exon_id "ENSMUSE00001285168.2"; gene_type "protein_coding"; gene_name "Micu1"; transcript_type "protein_coding"; transcript_name "Micu1-204"; protein_id "ENSMUSP00000126597.2"; transcript_support_level "1"; mgi_id "MGI:2384909"; tag "basic"; ccdsid "CCDS35909.1"; havana_gene "OTTMUSG00000036457.1"; havana_transcript "OTTMUST00000093430.1";
chr10	HAVANA	exon	59568805	59568979	.	+	.	gene_id "ENSMUSG00000020111.17"; transcript_id "ENSMUST00000165563.8"; exon_number "8"; exon_id "ENSMUSE00001285168.2"; gene_type "protein_coding"; gene_name "Micu1"; transcript_type "protein_coding"; transcript_name "Micu1-204"; protein_id "ENSMUSP00000126597.2"; transcript_support_level "1"; mgi_id "MGI:2384909"; tag "basic"; ccdsid "CCDS35909.1"; havana_gene "OTTMUSG00000036457.1"; havana_transcript "OTTMUST00000093430.1";
chr10	HAVANA	CDS	59576482	59576644	.	+	.	gene_id "ENSMUSG00000020111.17"; transcript_id "ENSMUST00000165563.8"; exon_number "9"; exon_id "ENSMUSE00001495268.1"; gene_type "protein_coding"; gene_name "Micu1"; transcript_type "protein_coding"; transcript_name "Micu1-204"; protein_id "ENSMUSP00000126597.2"; transcript_support_level "1"; mgi_id "MGI:2384909"; tag "basic"; ccdsid "CCDS35909.1"; havana_gene "OTTMUSG00000036457.1"; havana_transcript "OTTMUST00000093430.1";
chr10	HAVANA	exon	59576482	59576644	.	+	.	gene_id "ENSMUSG00000020111.17"; transcript_id "ENSMUST00000165563.8"; exon_number "10"; exon_id "ENSMUSE00001495268.1"; gene_type "protein_coding"; gene_name "Micu1"; transcript_type "protein_coding"; transcript_name "Micu1-204"; protein_id "ENSMUSP00000126597.2"; transcript_support_level "1"; mgi_id "MGI:2384909"; tag "basic"; ccdsid "CCDS35909.1"; havana_gene "OTTMUSG00000036457.1"; havana_transcript "OTTMUST00000093430.1";
chr10	HAVANA	CDS	59586326	59586369	.	+	.	gene_id "ENSMUSG00000020111.17"; transcript_id "ENSMUST00000165563.8"; exon_number "11"; exon_id "ENSMUSE00000100714.4"; gene_type "protein_coding"; gene_name "Micu1"; transcript_type "protein_coding"; transcript_name "Micu1-204"; protein_id "ENSMUSP00000126597.2"; transcript_support_level "1"; mgi_id "MGI:2384909"; tag "basic"; ccdsid "CCDS35909.1"; havana_gene "OTTMUSG00000036457.1"; havana_transcript "OTTMUST00000093430.1";
chr10	HAVANA	exon	59586326	59586369	.	+	.	gene_id "ENSMUSG00000020111.17"; transcript_id "ENSMUST00000165563.8"; exon_number "12"; exon_id "ENSMUSE00000100714.4"; gene_type "protein_coding"; gene_name "Micu1"; transcript_type "protein_coding"; transcript_name "Micu1-204"; protein_id "ENSMUSP00000126597.2"; transcript_support_level "1"; mgi_id "MGI:2384909"; tag "basic"; ccdsid "CCDS35909.1"; havana_gene "OTTMUSG00000036457.1"; havana_transcript "OTTMUST00000093430.1";
chr10	HAVANA	CDS	59603960	59604074	.	+	.	gene_id "ENSMUSG00000020111.17"; transcript_id "ENSMUST00000165563.8"; exon_number "13"; exon_id "ENSMUSE00001495262.1"; gene_type "protein_coding"; gene_name "Micu1"; transcript_type "protein_coding"; transcript_name "Micu1-204"; protein_id "ENSMUSP00000126597.2"; transcript_support_level "1"; mgi_id "MGI:2384909"; tag "basic"; ccdsid "CCDS35909.1"; havana_gene "OTTMUSG00000036457.1"; havana_transcript "OTTMUST00000093430.1";
chr10	HAVANA	exon	59603960	59604074	.	+	.	gene_id "ENSMUSG00000020111.17"; transcript_id "ENSMUST00000165563.8"; exon_number "14"; exon_id "ENSMUSE00001495262.1"; gene_type "protein_coding"; gene_name "Micu1"; transcript_type "protein_coding"; transcript_name "Micu1-204"; protein_id "ENSMUSP00000126597.2"; transcript_support_level "1"; mgi_id "MGI:2384909"; tag "basic"; ccdsid "CCDS35909.1"; havana_gene "OTTMUSG00000036457.1"; havana_transcript "OTTMUST00000093430.1";
chr10	HAVANA	CDS	59623763	59623845	.	+	.	gene_id "ENSMUSG00000020111.17"; transcript_id "ENSMUST00000165563.8"; exon_number "15"; exon_id "ENSMUSE00001495261.1"; gene_type "protein_coding"; gene_name "Micu1"; transcript_type "protein_coding"; transcript_name "Micu1-204"; protein_id "ENSMUSP00000126597.2"; transcript_support_level "1"; mgi_id "MGI:2384909"; tag "basic"; ccdsid "CCDS35909.1"; havana_gene "OTTMUSG00000036457.1"; havana_transcript "OTTMUST00000093430.1";
chr10	HAVANA	exon	59623763	59623845	.	+	.	gene_id "ENSMUSG00000020111.17"; transcript_id "ENSMUST00000165563.8"; exon_number "16"; exon_id "ENSMUSE00001495261.1"; gene_type "protein_coding"; gene_name "Micu1"; transcript_type "protein_coding"; transcript_name "Micu1-204"; protein_id "ENSMUSP00000126597.2"; transcript_support_level "1"; mgi_id "MGI:2384909"; tag "basic"; ccdsid "CCDS35909.1"; havana_gene "OTTMUSG00000036457.1"; havana_transcript "OTTMUST00000093430.1";
chr10	HAVANA	CDS	59624701	59624898	.	+	.	gene_id "ENSMUSG00000020111.17"; transcript_id "ENSMUST00000165563.8"; exon_number "17"; exon_id "ENSMUSE00000290884.5"; gene_type "protein_coding"; gene_name "Micu1"; transcript_type "protein_coding"; transcript_name "Micu1-204"; protein_id "ENSMUSP00000126597.2"; transcript_support_level "1"; mgi_id "MGI:2384909"; tag "basic"; ccdsid "CCDS35909.1"; havana_gene "OTTMUSG00000036457.1"; havana_transcript "OTTMUST00000093430.1";
chr10	HAVANA	exon	59624701	59624898	.	+	.	gene_id "ENSMUSG00000020111.17"; transcript_id "ENSMUST00000165563.8"; exon_number "18"; exon_id "ENSMUSE00000290884.5"; gene_type "protein_coding"; gene_name "Micu1"; transcript_type "protein_coding"; transcript_name "Micu1-204"; protein_id "ENSMUSP00000126597.2"; transcript_support_level "1"; mgi_id "MGI:2384909"; tag "basic"; ccdsid "CCDS35909.1"; havana_gene "OTTMUSG00000036457.1"; havana_transcript "OTTMUST00000093430.1";
chr10	HAVANA	CDS	59663011	59663148	.	+	.	gene_id "ENSMUSG00000020111.17"; transcript_id "ENSMUST00000165563.8"; exon_number "19"; exon_id "ENSMUSE00000290876.4"; gene_type "protein_coding"; gene_name "Micu1"; transcript_type "protein_coding"; transcript_name "Micu1-204"; protein_id "ENSMUSP00000126597.2"; transcript_support_level "1"; mgi_id "MGI:2384909"; tag "basic"; ccdsid "CCDS35909.1"; havana_gene "OTTMUSG00000036457.1"; havana_transcript "OTTMUST00000093430.1";
chr10	HAVANA	exon	59663011	59663148	.	+	.	gene_id "ENSMUSG00000020111.17"; transcript_id "ENSMUST00000165563.8"; exon_number "20"; exon_id "ENSMUSE00000290876.4"; gene_type "protein_coding"; gene_name "Micu1"; transcript_type "protein_coding"; transcript_name "Micu1-204"; protein_id "ENSMUSP00000126597.2"; transcript_support_level "1"; mgi_id "MGI:2384909"; tag "basic"; ccdsid "CCDS35909.1"; havana_gene "OTTMUSG00000036457.1"; havana_transcript "OTTMUST00000093430.1";
chr10	HAVANA	CDS	59675497	59675605	.	+	.	gene_id "ENSMUSG00000020111.17"; transcript_id "ENSMUST00000165563.8"; exon_number "21"; exon_id "ENSMUSE00000100720.4"; gene_type "protein_coding"; gene_name "Micu1"; transcript_type "protein_coding"; transcript_name "Micu1-204"; protein_id "ENSMUSP00000126597.2"; transcript_support_level "1"; mgi_id "MGI:2384909"; tag "basic"; ccdsid "CCDS35909.1"; havana_gene "OTTMUSG00000036457.1"; havana_transcript "OTTMUST00000093430.1";
chr10	HAVANA	exon	59675497	59675605	.	+	.	gene_id "ENSMUSG00000020111.17"; transcript_id "ENSMUST00000165563.8"; exon_number "22"; exon_id "ENSMUSE00000100720.4"; gene_type "protein_coding"; gene_name "Micu1"; transcript_type "protein_coding"; transcript_name "Micu1-204"; protein_id "ENSMUSP00000126597.2"; transcript_support_level "1"; mgi_id "MGI:2384909"; tag "basic"; ccdsid "CCDS35909.1"; havana_gene "OTTMUSG00000036457.1"; havana_transcript "OTTMUST00000093430.1";
chr10	HAVANA	CDS	59697385	59697474	.	+	.	gene_id "ENSMUSG00000020111.17"; transcript_id "ENSMUST00000165563.8"; exon_number "23"; exon_id "ENSMUSE00000100723.4"; gene_type "protein_coding"; gene_name "Micu1"; transcript_type "protein_coding"; transcript_name "Micu1-204"; protein_id "ENSMUSP00000126597.2"; transcript_support_level "1"; mgi_id "MGI:2384909"; tag "basic"; ccdsid "CCDS35909.1"; havana_gene "OTTMUSG00000036457.1"; havana_transcript "OTTMUST00000093430.1";
chr10	HAVANA	exon	59697385	59697474	.	+	.	gene_id "ENSMUSG00000020111.17"; transcript_id "ENSMUST00000165563.8"; exon_number "24"; exon_id "ENSMUSE00000100723.4"; gene_type "protein_coding"; gene_name "Micu1"; transcript_type "protein_coding"; transcript_name "Micu1-204"; protein_id "ENSMUSP00000126597.2"; transcript_support_level "1"; mgi_id "MGI:2384909"; tag "basic"; ccdsid "CCDS35909.1"; havana_gene "OTTMUSG00000036457.1"; havana_transcript "OTTMUST00000093430.1";
chr10	HAVANA	CDS	59699001	59699155	.	+	.	gene_id "ENSMUSG00000020111.17"; transcript_id "ENSMUST00000165563.8"; exon_number "25"; exon_id "1667";
chr10	HAVANA	exon	59699001	59699954	.	+	.	gene_id "ENSMUSG00000020111.17"; transcript_id "ENSMUST00000165563.8"; exon_number "26"; exon_id "ENSMUSE00000889661.2"; gene_type "protein_coding"; gene_name "Micu1"; transcript_type "protein_coding"; transcript_name "Micu1-204"; protein_id "ENSMUSP00000126597.2"; transcript_support_level "1"; mgi_id "MGI:2384909"; tag "basic"; ccdsid "CCDS35909.1"; havana_gene "OTTMUSG00000036457.1"; havana_transcript "OTTMUST00000093430.1";
chr10	HAVANA	stop_codon	59699156	59699158	.	+	.	gene_id "ENSMUSG00000020111.17"; transcript_id "ENSMUST00000165563.8"; exon_number "27"; exon_id "1668";
chr10	HAVANA	UTR	59699156	59699954	.	+	.	gene_id "ENSMUSG00000020111.17"; transcript_id "ENSMUST00000165563.8"; exon_number "28"; exon_id "1669";
chr10	HAVANA	transcript	59538421	59699952	.	+	.	gene_id "ENSMUSG00000020111.17"; transcript_id "ENSMUST00000020311.13"; exons "14"; gene_type "protein_coding"; gene_name "Micu1"; transcript_type "protein_coding"; transcript_name "Micu1-201"; protein_id "ENSMUSP00000020311.7"; transcript_support_level "5"; mgi_id "MGI:2384909"; tag "basic"; ccdsid "CCDS78817.1"; havana_gene "OTTMUSG00000036457.1"; havana_transcript "OTTMUST00000093431.1";
chr10	HAVANA	UTR	59538421	59538509	.	+	.	gene_id "ENSMUSG00000020111.17"; transcript_id "ENSMUST00000020311.13"; exon_number "1"; exon_id "ENSMUSE00000613399.3"; gene_type "protein_coding"; gene_name "Micu1"; transcript_type "protein_coding"; transcript_name "Micu1-201"; protein_id "ENSMUSP00000020311.7"; transcript_support_level "5"; mgi_id "MGI:2384909"; tag "basic"; ccdsid "CCDS78817.1"; havana_gene "OTTMUSG00000036457.1"; havana_transcript "OTTMUST00000093431.1";
chr10	HAVANA	exon	59538421	59538509	.	+	.	gene_id "ENSMUSG00000020111.17"; transcript_id "ENSMUST00000020311.13"; exon_number "2"; exon_id "ENSMUSE00000613399.3"; gene_type "protein_coding"; gene_name "Micu1"; transcript_type "protein_coding"; transcript_name "Micu1-201"; protein_id "ENSMUSP00000020311.7"; transcript_support_level "5"; mgi_id "MGI:2384909"; tag "basic"; ccdsid "CCDS78817.1"; havana_gene "OTTMUSG00000036457.1"; havana_transcript "OTTMUST00000093431.1";
chr10	HAVANA	UTR	59563779	59563779	.	+	.	gene_id "ENSMUSG00000020111.17"; transcript_id "ENSMUST00000020311.13"; exon_number "3"; exon_id "chr10.1664";
chr10	HAVANA	exon	59563779	59563940	.	+	.	gene_id "ENSMUSG00000020111.17"; transcript_id "ENSMUST00000020311.13"; exon_number "4"; exon_id "ENSMUSE00001279430.2"; gene_type "protein_coding"; gene_name "Micu1"; transcript_type "protein_coding"; transcript_name "Micu1-201"; protein_id "ENSMUSP00000020311.7"; transcript_support_level "5"; mgi_id "MGI:2384909"; tag "basic"; ccdsid "CCDS78817.1"; havana_gene "OTTMUSG00000036457.1"; havana_transcript "OTTMUST00000093431.1";
chr10	HAVANA	start_codon	59563780	59563782	.	+	.	gene_id "ENSMUSG00000020111.17"; transcript_id "ENSMUST00000020311.13"; exon_number "5"; exon_id "chr10.1665";
chr10	HAVANA	CDS	59563780	59563940	.	+	.	gene_id "ENSMUSG00000020111.17"; transcript_id "ENSMUST00000020311.13"; exon_number "6"; exon_id "chr10.1666";
chr10	HAVANA	CDS	59568805	59568979	.	+	.	gene_id "ENSMUSG00000020111.17"; transcript_id "ENSMUST00000020311.13"; exon_number "7"; exon_id "ENSMUSE00001285168.2"; gene_type "protein_coding"; gene_name "Micu1"; transcript_type "protein_coding"; transcript_name "Micu1-201"; protein_id "ENSMUSP00000020311.7"; transcript_support_level "5"; mgi_id "MGI:2384909"; tag "basic"; ccdsid "CCDS78817.1"; havana_gene "OTTMUSG00000036457.1"; havana_transcript "OTTMUST00000093431.1";
chr10	HAVANA	exon	59568805	59568979	.	+	.	gene_id "ENSMUSG00000020111.17"; transcript_id "ENSMUST00000020311.13"; exon_number "8"; exon_id "ENSMUSE00001285168.2"; gene_type "protein_coding"; gene_name "Micu1"; transcript_type "protein_coding"; transcript_name "Micu1-201"; protein_id "ENSMUSP00000020311.7"; transcript_support_level "5"; mgi_id "MGI:2384909"; tag "basic"; ccdsid "CCDS78817.1"; havana_gene "OTTMUSG00000036457.1"; havana_transcript "OTTMUST00000093431.1";
chr10	HAVANA	CDS	59576482	59576644	.	+	.	gene_id "ENSMUSG00000020111.17"; transcript_id "ENSMUST00000020311.13"; exon_number "9"; exon_id "ENSMUSE00001495268.1"; gene_type "protein_coding"; gene_name "Micu1"; transcript_type "protein_coding"; transcript_name "Micu1-201"; protein_id "ENSMUSP00000020311.7"; transcript_support_level "5"; mgi_id "MGI:2384909"; tag "basic"; ccdsid "CCDS78817.1"; havana_gene "OTTMUSG00000036457.1"; havana_transcript "OTTMUST00000093431.1";
chr10	HAVANA	exon	59576482	59576644	.	+	.	gene_id "ENSMUSG00000020111.17"; transcript_id "ENSMUST00000020311.13"; exon_number "10"; exon_id "ENSMUSE00001495268.1"; gene_type "protein_coding"; gene_name "Micu1"; transcript_type "protein_coding"; transcript_name "Micu1-201"; protein_id "ENSMUSP00000020311.7"; transcript_support_level "5"; mgi_id "MGI:2384909"; tag "basic"; ccdsid "CCDS78817.1"; havana_gene "OTTMUSG00000036457.1"; havana_transcript "OTTMUST00000093431.1";
chr10	HAVANA	CDS	59586326	59586369	.	+	.	gene_id "ENSMUSG00000020111.17"; transcript_id "ENSMUST00000020311.13"; exon_number "11"; exon_id "ENSMUSE00000100714.4"; gene_type "protein_coding"; gene_name "Micu1"; transcript_type "protein_coding"; transcript_name "Micu1-201"; protein_id "ENSMUSP00000020311.7"; transcript_support_level "5"; mgi_id "MGI:2384909"; tag "basic"; ccdsid "CCDS78817.1"; havana_gene "OTTMUSG00000036457.1"; havana_transcript "OTTMUST00000093431.1";
chr10	HAVANA	exon	59586326	59586369	.	+	.	gene_id "ENSMUSG00000020111.17"; transcript_id "ENSMUST00000020311.13"; exon_number "12"; exon_id "ENSMUSE00000100714.4"; gene_type "protein_coding"; gene_name "Micu1"; transcript_type "protein_coding"; transcript_name "Micu1-201"; protein_id "ENSMUSP00000020311.7"; transcript_support_level "5"; mgi_id "MGI:2384909"; tag "basic"; ccdsid "CCDS78817.1"; havana_gene "OTTMUSG00000036457.1"; havana_transcript "OTTMUST00000093431.1";
chr10	HAVANA	CDS	59592528	59592539	.	+	.	gene_id "ENSMUSG00000020111.17"; transcript_id "ENSMUST00000020311.13"; exon_number "13"; exon_id "ENSMUSE00001467136.2"; gene_type "protein_coding"; gene_name "Micu1"; transcript_type "protein_coding"; transcript_name "Micu1-201"; protein_id "ENSMUSP00000020311.7"; transcript_support_level "5"; mgi_id "MGI:2384909"; tag "basic"; ccdsid "CCDS78817.1"; havana_gene "OTTMUSG00000036457.1"; havana_transcript "OTTMUST00000093431.1";
chr10	HAVANA	exon	59592528	59592539	.	+	.	gene_id "ENSMUSG00000020111.17"; transcript_id "ENSMUST00000020311.13"; exon_number "14"; exon_id "ENSMUSE00001467136.2"; gene_type "protein_coding"; gene_name "Micu1"; transcript_type "protein_coding"; transcript_name "Micu1-201"; protein_id "ENSMUSP00000020311.7"; transcript_support_level "5"; mgi_id "MGI:2384909"; tag "basic"; ccdsid "CCDS78817.1"; havana_gene "OTTMUSG00000036457.1"; havana_transcript "OTTMUST00000093431.1";
chr10	HAVANA	CDS	59602906	59602911	.	+	.	gene_id "ENSMUSG00000020111.17"; transcript_id "ENSMUST00000020311.13"; exon_number "15"; exon_id "ENSMUSE00001473286.2"; gene_type "protein_coding"; gene_name "Micu1"; transcript_type "protein_coding"; transcript_name "Micu1-201"; protein_id "ENSMUSP00000020311.7"; transcript_support_level "5"; mgi_id "MGI:2384909"; tag "basic"; ccdsid "CCDS78817.1"; havana_gene "OTTMUSG00000036457.1"; havana_transcript "OTTMUST00000093431.1";
chr10	HAVANA	exon	59602906	59602911	.	+	.	gene_id "ENSMUSG00000020111.17"; transcript_id "ENSMUST00000020311.13"; exon_number "16"; exon_id "ENSMUSE00001473286.2"; gene_type "protein_coding"; gene_name "Micu1"; transcript_type "protein_coding"; transcript_name "Micu1-201"; protein_id "ENSMUSP00000020311.7"; transcript_support_level "5"; mgi_id "MGI:2384909"; tag "basic"; ccdsid "CCDS78817.1"; havana_gene "OTTMUSG00000036457.1"; havana_transcript "OTTMUST00000093431.1";
chr10	HAVANA	CDS	59603960	59604074	.	+	.	gene_id "ENSMUSG00000020111.17"; transcript_id "ENSMUST00000020311.13"; exon_number "17"; exon_id "ENSMUSE00001495262.1"; gene_type "protein_coding"; gene_name "Micu1"; transcript_type "protein_coding"; transcript_name "Micu1-201"; protein_id "ENSMUSP00000020311.7"; transcript_support_level "5"; mgi_id "MGI:2384909"; tag "basic"; ccdsid "CCDS78817.1"; havana_gene "OTTMUSG00000036457.1"; havana_transcript "OTTMUST00000093431.1";
chr10	HAVANA	exon	59603960	59604074	.	+	.	gene_id "ENSMUSG00000020111.17"; transcript_id "ENSMUST00000020311.13"; exon_number "18"; exon_id "ENSMUSE00001495262.1"; gene_type "protein_coding"; gene_name "Micu1"; transcript_type "protein_coding"; transcript_name "Micu1-201"; protein_id "ENSMUSP00000020311.7"; transcript_support_level "5"; mgi_id "MGI:2384909"; tag "basic"; ccdsid "CCDS78817.1"; havana_gene "OTTMUSG00000036457.1"; havana_transcript "OTTMUST00000093431.1";
chr10	HAVANA	CDS	59623763	59623845	.	+	.	gene_id "ENSMUSG00000020111.17"; transcript_id "ENSMUST00000020311.13"; exon_number "19"; exon_id "ENSMUSE00001495261.1"; gene_type "protein_coding"; gene_name "Micu1"; transcript_type "protein_coding"; transcript_name "Micu1-201"; protein_id "ENSMUSP00000020311.7"; transcript_support_level "5"; mgi_id "MGI:2384909"; tag "basic"; ccdsid "CCDS78817.1"; havana_gene "OTTMUSG00000036457.1"; havana_transcript "OTTMUST00000093431.1";
chr10	HAVANA	exon	59623763	59623845	.	+	.	gene_id "ENSMUSG00000020111.17"; transcript_id "ENSMUST00000020311.13"; exon_number "20"; exon_id "ENSMUSE00001495261.1"; gene_type "protein_coding"; gene_name "Micu1"; transcript_type "protein_coding"; transcript_name "Micu1-201"; protein_id "ENSMUSP00000020311.7"; transcript_support_level "5"; mgi_id "MGI:2384909"; tag "basic"; ccdsid "CCDS78817.1"; havana_gene "OTTMUSG00000036457.1"; havana_transcript "OTTMUST00000093431.1";
chr10	HAVANA	CDS	59624701	59624898	.	+	.	gene_id "ENSMUSG00000020111.17"; transcript_id "ENSMUST00000020311.13"; exon_number "21"; exon_id "ENSMUSE00000290884.5"; gene_type "protein_coding"; gene_name "Micu1"; transcript_type "protein_coding"; transcript_name "Micu1-201"; protein_id "ENSMUSP00000020311.7"; transcript_support_level "5"; mgi_id "MGI:2384909"; tag "basic"; ccdsid "CCDS78817.1"; havana_gene "OTTMUSG00000036457.1"; havana_transcript "OTTMUST00000093431.1";
chr10	HAVANA	exon	59624701	59624898	.	+	.	gene_id "ENSMUSG00000020111.17"; transcript_id "ENSMUST00000020311.13"; exon_number "22"; exon_id "ENSMUSE00000290884.5"; gene_type "protein_coding"; gene_name "Micu1"; transcript_type "protein_coding"; transcript_name "Micu1-201"; protein_id "ENSMUSP00000020311.7"; transcript_support_level "5"; mgi_id "MGI:2384909"; tag "basic"; ccdsid "CCDS78817.1"; havana_gene "OTTMUSG00000036457.1"; havana_transcript "OTTMUST00000093431.1";
chr10	HAVANA	CDS	59663011	59663148	.	+	.	gene_id "ENSMUSG00000020111.17"; transcript_id "ENSMUST00000020311.13"; exon_number "23"; exon_id "ENSMUSE00000290876.4"; gene_type "protein_coding"; gene_name "Micu1"; transcript_type "protein_coding"; transcript_name "Micu1-201"; protein_id "ENSMUSP00000020311.7"; transcript_support_level "5"; mgi_id "MGI:2384909"; tag "basic"; ccdsid "CCDS78817.1"; havana_gene "OTTMUSG00000036457.1"; havana_transcript "OTTMUST00000093431.1";
chr10	HAVANA	exon	59663011	59663148	.	+	.	gene_id "ENSMUSG00000020111.17"; transcript_id "ENSMUST00000020311.13"; exon_number "24"; exon_id "ENSMUSE00000290876.4"; gene_type "protein_coding"; gene_name "Micu1"; transcript_type "protein_coding"; transcript_name "Micu1-201"; protein_id "ENSMUSP00000020311.7"; transcript_support_level "5"; mgi_id "MGI:2384909"; tag "basic"; ccdsid "CCDS78817.1"; havana_gene "OTTMUSG00000036457.1"; havana_transcript "OTTMUST00000093431.1";
chr10	HAVANA	CDS	59675497	59675605	.	+	.	gene_id "ENSMUSG00000020111.17"; transcript_id "ENSMUST00000020311.13"; exon_number "25"; exon_id "ENSMUSE00000100720.4"; gene_type "protein_coding"; gene_name "Micu1"; transcript_type "protein_coding"; transcript_name "Micu1-201"; protein_id "ENSMUSP00000020311.7"; transcript_support_level "5"; mgi_id "MGI:2384909"; tag "basic"; ccdsid "CCDS78817.1"; havana_gene "OTTMUSG00000036457.1"; havana_transcript "OTTMUST00000093431.1";
chr10	HAVANA	exon	59675497	59675605	.	+	.	gene_id "ENSMUSG00000020111.17"; transcript_id "ENSMUST00000020311.13"; exon_number "26"; exon_id "ENSMUSE00000100720.4"; gene_type "protein_coding"; gene_name "Micu1"; transcript_type "protein_coding"; transcript_name "Micu1-201"; protein_id "ENSMUSP00000020311.7"; transcript_support_level "5"; mgi_id "MGI:2384909"; tag "basic"; ccdsid "CCDS78817.1"; havana_gene "OTTMUSG00000036457.1"; havana_transcript "OTTMUST00000093431.1";
chr10	HAVANA	CDS	59697385	59697474	.	+	.	gene_id "ENSMUSG00000020111.17"; transcript_id "ENSMUST00000020311.13"; exon_number "27"; exon_id "ENSMUSE00000100723.4"; gene_type "protein_coding"; gene_name "Micu1"; transcript_type "protein_coding"; transcript_name "Micu1-201"; protein_id "ENSMUSP00000020311.7"; transcript_support_level "5"; mgi_id "MGI:2384909"; tag "basic"; ccdsid "CCDS78817.1"; havana_gene "OTTMUSG00000036457.1"; havana_transcript "OTTMUST00000093431.1";
chr10	HAVANA	exon	59697385	59697474	.	+	.	gene_id "ENSMUSG00000020111.17"; transcript_id "ENSMUST00000020311.13"; exon_number "28"; exon_id "ENSMUSE00000100723.4"; gene_type "protein_coding"; gene_name "Micu1"; transcript_type "protein_coding"; transcript_name "Micu1-201"; protein_id "ENSMUSP00000020311.7"; transcript_support_level "5"; mgi_id "MGI:2384909"; tag "basic"; ccdsid "CCDS78817.1"; havana_gene "OTTMUSG00000036457.1"; havana_transcript "OTTMUST00000093431.1";
chr10	HAVANA	CDS	59699001	59699155	.	+	.	gene_id "ENSMUSG00000020111.17"; transcript_id "ENSMUST00000020311.13"; exon_number "29"; exon_id "chr10.1667";
chr10	HAVANA	exon	59699001	59699952	.	+	.	gene_id "ENSMUSG00000020111.17"; transcript_id "ENSMUST00000020311.13"; exon_number "30"; exon_id "ENSMUSE00000576167.3"; gene_type "protein_coding"; gene_name "Micu1"; transcript_type "protein_coding"; transcript_name "Micu1-201"; protein_id "ENSMUSP00000020311.7"; transcript_support_level "5"; mgi_id "MGI:2384909"; tag "basic"; ccdsid "CCDS78817.1"; havana_gene "OTTMUSG00000036457.1"; havana_transcript "OTTMUST00000093431.1";
chr10	HAVANA	stop_codon	59699156	59699158	.	+	.	gene_id "ENSMUSG00000020111.17"; transcript_id "ENSMUST00000020311.13"; exon_number "31"; exon_id "chr10.1668";
chr10	HAVANA	UTR	59699156	59699952	.	+	.	gene_id "ENSMUSG00000020111.17"; transcript_id "ENSMUST00000020311.13"; exon_number "32"; exon_id "1670";
chr10	HAVANA	transcript	59538480	59587527	.	+	.	gene_id "ENSMUSG00000020111.17"; transcript_id "ENSMUST00000165405.2"; exons "5"; gene_type "protein_coding"; gene_name "Micu1"; transcript_type "retained_intron"; transcript_name "Micu1-203"; transcript_support_level "1"; mgi_id "MGI:2384909"; havana_gene "OTTMUSG00000036457.1"; havana_transcript "OTTMUST00000093433.1";
chr10	HAVANA	exon	59538480	59538509	.	+	.	gene_id "ENSMUSG00000020111.17"; transcript_id "ENSMUST00000165405.2"; exon_number "1"; exon_id "ENSMUSE00000881248.2"; gene_type "protein_coding"; gene_name "Micu1"; transcript_type "retained_intron"; transcript_name "Micu1-203"; transcript_support_level "1"; mgi_id "MGI:2384909"; havana_gene "OTTMUSG00000036457.1"; havana_transcript "OTTMUST00000093433.1";
chr10	HAVANA	exon	59563779	59563940	.	+	.	gene_id "ENSMUSG00000020111.17"; transcript_id "ENSMUST00000165405.2"; exon_number "2"; exon_id "ENSMUSE00001279430.2"; gene_type "protein_coding"; gene_name "Micu1"; transcript_type "retained_intron"; transcript_name "Micu1-203"; transcript_support_level "1"; mgi_id "MGI:2384909"; havana_gene "OTTMUSG00000036457.1"; havana_transcript "OTTMUST00000093433.1";
chr10	HAVANA	exon	59568805	59568979	.	+	.	gene_id "ENSMUSG00000020111.17"; transcript_id "ENSMUST00000165405.2"; exon_number "3"; exon_id "ENSMUSE00001285168.2"; gene_type "protein_coding"; gene_name "Micu1"; transcript_type "retained_intron"; transcript_name "Micu1-203"; transcript_support_level "1"; mgi_id "MGI:2384909"; havana_gene "OTTMUSG00000036457.1"; havana_transcript "OTTMUST00000093433.1";
chr10	HAVANA	exon	59576482	59576644	.	+	.	gene_id "ENSMUSG00000020111.17"; transcript_id "ENSMUST00000165405.2"; exon_number "4"; exon_id "ENSMUSE00001495268.1"; gene_type "protein_coding"; gene_name "Micu1"; transcript_type "retained_intron"; transcript_name "Micu1-203"; transcript_support_level "1"; mgi_id "MGI:2384909"; havana_gene "OTTMUSG00000036457.1"; havana_transcript "OTTMUST00000093433.1";
chr10	HAVANA	exon	59586326	59587527	.	+	.	gene_id "ENSMUSG00000020111.17"; transcript_id "ENSMUST00000165405.2"; exon_number "5"; exon_id "ENSMUSE00000877382.2"; gene_type "protein_coding"; gene_name "Micu1"; transcript_type "retained_intron"; transcript_name "Micu1-203"; transcript_support_level "1"; mgi_id "MGI:2384909"; havana_gene "OTTMUSG00000036457.1"; havana_transcript "OTTMUST00000093433.1";
chr10	HAVANA	transcript	59538450	59699945	.	+	.	gene_id "ENSMUSG00000020111.17"; transcript_id "ENSMUST00000092508.12"; exons "13"; gene_type "protein_coding"; gene_name "Micu1"; transcript_type "protein_coding"; transcript_name "Micu1-202"; protein_id "ENSMUSP00000090166.6"; transcript_support_level "1"; mgi_id "MGI:2384909"; tag "basic"; ccdsid "CCDS78818.1"; havana_gene "OTTMUSG00000036457.1"; havana_transcript "OTTMUST00000093432.1";
chr10	HAVANA	UTR	59538450	59538509	.	+	.	gene_id "ENSMUSG00000020111.17"; transcript_id "ENSMUST00000092508.12"; exon_number "1"; exon_id "ENSMUSE00000882901.2"; gene_type "protein_coding"; gene_name "Micu1"; transcript_type "protein_coding"; transcript_name "Micu1-202"; protein_id "ENSMUSP00000090166.6"; transcript_support_level "1"; mgi_id "MGI:2384909"; tag "basic"; ccdsid "CCDS78818.1"; havana_gene "OTTMUSG00000036457.1"; havana_transcript "OTTMUST00000093432.1";
chr10	HAVANA	exon	59538450	59538509	.	+	.	gene_id "ENSMUSG00000020111.17"; transcript_id "ENSMUST00000092508.12"; exon_number "2"; exon_id "ENSMUSE00000882901.2"; gene_type "protein_coding"; gene_name "Micu1"; transcript_type "protein_coding"; transcript_name "Micu1-202"; protein_id "ENSMUSP00000090166.6"; transcript_support_level "1"; mgi_id "MGI:2384909"; tag "basic"; ccdsid "CCDS78818.1"; havana_gene "OTTMUSG00000036457.1"; havana_transcript "OTTMUST00000093432.1";
chr10	HAVANA	UTR	59563779	59563779	.	+	.	gene_id "ENSMUSG00000020111.17"; transcript_id "ENSMUST00000092508.12"; exon_number "3"; exon_id "chr10.1664";
chr10	HAVANA	exon	59563779	59563940	.	+	.	gene_id "ENSMUSG00000020111.17"; transcript_id "ENSMUST00000092508.12"; exon_number "4"; exon_id "ENSMUSE00001279430.2"; gene_type "protein_coding"; gene_name "Micu1"; transcript_type "protein_coding"; transcript_name "Micu1-202"; protein_id "ENSMUSP00000090166.6"; transcript_support_level "1"; mgi_id "MGI:2384909"; tag "basic"; ccdsid "CCDS78818.1"; havana_gene "OTTMUSG00000036457.1"; havana_transcript "OTTMUST00000093432.1";
chr10	HAVANA	start_codon	59563780	59563782	.	+	.	gene_id "ENSMUSG00000020111.17"; transcript_id "ENSMUST00000092508.12"; exon_number "5"; exon_id "chr10.1665";
chr10	HAVANA	CDS	59563780	59563940	.	+	.	gene_id "ENSMUSG00000020111.17"; transcript_id "ENSMUST00000092508.12"; exon_number "6"; exon_id "chr10.1666";
chr10	HAVANA	CDS	59568805	59568979	.	+	.	gene_id "ENSMUSG00000020111.17"; transcript_id "ENSMUST00000092508.12"; exon_number "7"; exon_id "ENSMUSE00001285168.2"; gene_type "protein_coding"; gene_name "Micu1"; transcript_type "protein_coding"; transcript_name "Micu1-202"; protein_id "ENSMUSP00000090166.6"; transcript_support_level "1"; mgi_id "MGI:2384909"; tag "basic"; ccdsid "CCDS78818.1"; havana_gene "OTTMUSG00000036457.1"; havana_transcript "OTTMUST00000093432.1";
chr10	HAVANA	exon	59568805	59568979	.	+	.	gene_id "ENSMUSG00000020111.17"; transcript_id "ENSMUST00000092508.12"; exon_number "8"; exon_id "ENSMUSE00001285168.2"; gene_type "protein_coding"; gene_name "Micu1"; transcript_type "protein_coding"; transcript_name "Micu1-202"; protein_id "ENSMUSP00000090166.6"; transcript_support_level "1"; mgi_id "MGI:2384909"; tag "basic"; ccdsid "CCDS78818.1"; havana_gene "OTTMUSG00000036457.1"; havana_transcript "OTTMUST00000093432.1";
chr10	HAVANA	CDS	59576482	59576644	.	+	.	gene_id "ENSMUSG00000020111.17"; transcript_id "ENSMUST00000092508.12"; exon_number "9"; exon_id "ENSMUSE00001495268.1"; gene_type "protein_coding"; gene_name "Micu1"; transcript_type "protein_coding"; transcript_name "Micu1-202"; protein_id "ENSMUSP00000090166.6"; transcript_support_level "1"; mgi_id "MGI:2384909"; tag "basic"; ccdsid "CCDS78818.1"; havana_gene "OTTMUSG00000036457.1"; havana_transcript "OTTMUST00000093432.1";
chr10	HAVANA	exon	59576482	59576644	.	+	.	gene_id "ENSMUSG00000020111.17"; transcript_id "ENSMUST00000092508.12"; exon_number "10"; exon_id "ENSMUSE00001495268.1"; gene_type "protein_coding"; gene_name "Micu1"; transcript_type "protein_coding"; transcript_name "Micu1-202"; protein_id "ENSMUSP00000090166.6"; transcript_support_level "1"; mgi_id "MGI:2384909"; tag "basic"; ccdsid "CCDS78818.1"; havana_gene "OTTMUSG00000036457.1"; havana_transcript "OTTMUST00000093432.1";
chr10	HAVANA	CDS	59586326	59586369	.	+	.	gene_id "ENSMUSG00000020111.17"; transcript_id "ENSMUST00000092508.12"; exon_number "11"; exon_id "ENSMUSE00000100714.4"; gene_type "protein_coding"; gene_name "Micu1"; transcript_type "protein_coding"; transcript_name "Micu1-202"; protein_id "ENSMUSP00000090166.6"; transcript_support_level "1"; mgi_id "MGI:2384909"; tag "basic"; ccdsid "CCDS78818.1"; havana_gene "OTTMUSG00000036457.1"; havana_transcript "OTTMUST00000093432.1";
chr10	HAVANA	exon	59586326	59586369	.	+	.	gene_id "ENSMUSG00000020111.17"; transcript_id "ENSMUST00000092508.12"; exon_number "12"; exon_id "ENSMUSE00000100714.4"; gene_type "protein_coding"; gene_name "Micu1"; transcript_type "protein_coding"; transcript_name "Micu1-202"; protein_id "ENSMUSP00000090166.6"; transcript_support_level "1"; mgi_id "MGI:2384909"; tag "basic"; ccdsid "CCDS78818.1"; havana_gene "OTTMUSG00000036457.1"; havana_transcript "OTTMUST00000093432.1";
chr10	HAVANA	CDS	59592528	59592539	.	+	.	gene_id "ENSMUSG00000020111.17"; transcript_id "ENSMUST00000092508.12"; exon_number "13"; exon_id "ENSMUSE00001467136.2"; gene_type "protein_coding"; gene_name "Micu1"; transcript_type "protein_coding"; transcript_name "Micu1-202"; protein_id "ENSMUSP00000090166.6"; transcript_support_level "1"; mgi_id "MGI:2384909"; tag "basic"; ccdsid "CCDS78818.1"; havana_gene "OTTMUSG00000036457.1"; havana_transcript "OTTMUST00000093432.1";
chr10	HAVANA	exon	59592528	59592539	.	+	.	gene_id "ENSMUSG00000020111.17"; transcript_id "ENSMUST00000092508.12"; exon_number "14"; exon_id "ENSMUSE00001467136.2"; gene_type "protein_coding"; gene_name "Micu1"; transcript_type "protein_coding"; transcript_name "Micu1-202"; protein_id "ENSMUSP00000090166.6"; transcript_support_level "1"; mgi_id "MGI:2384909"; tag "basic"; ccdsid "CCDS78818.1"; havana_gene "OTTMUSG00000036457.1"; havana_transcript "OTTMUST00000093432.1";
chr10	HAVANA	CDS	59603960	59604074	.	+	.	gene_id "ENSMUSG00000020111.17"; transcript_id "ENSMUST00000092508.12"; exon_number "15"; exon_id "ENSMUSE00001495262.1"; gene_type "protein_coding"; gene_name "Micu1"; transcript_type "protein_coding"; transcript_name "Micu1-202"; protein_id "ENSMUSP00000090166.6"; transcript_support_level "1"; mgi_id "MGI:2384909"; tag "basic"; ccdsid "CCDS78818.1"; havana_gene "OTTMUSG00000036457.1"; havana_transcript "OTTMUST00000093432.1";
chr10	HAVANA	exon	59603960	59604074	.	+	.	gene_id "ENSMUSG00000020111.17"; transcript_id "ENSMUST00000092508.12"; exon_number "16"; exon_id "ENSMUSE00001495262.1"; gene_type "protein_coding"; gene_name "Micu1"; transcript_type "protein_coding"; transcript_name "Micu1-202"; protein_id "ENSMUSP00000090166.6"; transcript_support_level "1"; mgi_id "MGI:2384909"; tag "basic"; ccdsid "CCDS78818.1"; havana_gene "OTTMUSG00000036457.1"; havana_transcript "OTTMUST00000093432.1";
chr10	HAVANA	CDS	59623763	59623845	.	+	.	gene_id "ENSMUSG00000020111.17"; transcript_id "ENSMUST00000092508.12"; exon_number "17"; exon_id "ENSMUSE00001495261.1"; gene_type "protein_coding"; gene_name "Micu1"; transcript_type "protein_coding"; transcript_name "Micu1-202"; protein_id "ENSMUSP00000090166.6"; transcript_support_level "1"; mgi_id "MGI:2384909"; tag "basic"; ccdsid "CCDS78818.1"; havana_gene "OTTMUSG00000036457.1"; havana_transcript "OTTMUST00000093432.1";
chr10	HAVANA	exon	59623763	59623845	.	+	.	gene_id "ENSMUSG00000020111.17"; transcript_id "ENSMUST00000092508.12"; exon_number "18"; exon_id "ENSMUSE00001495261.1"; gene_type "protein_coding"; gene_name "Micu1"; transcript_type "protein_coding"; transcript_name "Micu1-202"; protein_id "ENSMUSP00000090166.6"; transcript_support_level "1"; mgi_id "MGI:2384909"; tag "basic"; ccdsid "CCDS78818.1"; havana_gene "OTTMUSG00000036457.1"; havana_transcript "OTTMUST00000093432.1";
chr10	HAVANA	CDS	59624701	59624898	.	+	.	gene_id "ENSMUSG00000020111.17"; transcript_id "ENSMUST00000092508.12"; exon_number "19"; exon_id "ENSMUSE00000290884.5"; gene_type "protein_coding"; gene_name "Micu1"; transcript_type "protein_coding"; transcript_name "Micu1-202"; protein_id "ENSMUSP00000090166.6"; transcript_support_level "1"; mgi_id "MGI:2384909"; tag "basic"; ccdsid "CCDS78818.1"; havana_gene "OTTMUSG00000036457.1"; havana_transcript "OTTMUST00000093432.1";
chr10	HAVANA	exon	59624701	59624898	.	+	.	gene_id "ENSMUSG00000020111.17"; transcript_id "ENSMUST00000092508.12"; exon_number "20"; exon_id "ENSMUSE00000290884.5"; gene_type "protein_coding"; gene_name "Micu1"; transcript_type "protein_coding"; transcript_name "Micu1-202"; protein_id "ENSMUSP00000090166.6"; transcript_support_level "1"; mgi_id "MGI:2384909"; tag "basic"; ccdsid "CCDS78818.1"; havana_gene "OTTMUSG00000036457.1"; havana_transcript "OTTMUST00000093432.1";
chr10	HAVANA	CDS	59663011	59663148	.	+	.	gene_id "ENSMUSG00000020111.17"; transcript_id "ENSMUST00000092508.12"; exon_number "21"; exon_id "ENSMUSE00000290876.4"; gene_type "protein_coding"; gene_name "Micu1"; transcript_type "protein_coding"; transcript_name "Micu1-202"; protein_id "ENSMUSP00000090166.6"; transcript_support_level "1"; mgi_id "MGI:2384909"; tag "basic"; ccdsid "CCDS78818.1"; havana_gene "OTTMUSG00000036457.1"; havana_transcript "OTTMUST00000093432.1";
chr10	HAVANA	exon	59663011	59663148	.	+	.	gene_id "ENSMUSG00000020111.17"; transcript_id "ENSMUST00000092508.12"; exon_number "22"; exon_id "ENSMUSE00000290876.4"; gene_type "protein_coding"; gene_name "Micu1"; transcript_type "protein_coding"; transcript_name "Micu1-202"; protein_id "ENSMUSP00000090166.6"; transcript_support_level "1"; mgi_id "MGI:2384909"; tag "basic"; ccdsid "CCDS78818.1"; havana_gene "OTTMUSG00000036457.1"; havana_transcript "OTTMUST00000093432.1";
chr10	HAVANA	CDS	59675497	59675605	.	+	.	gene_id "ENSMUSG00000020111.17"; transcript_id "ENSMUST00000092508.12"; exon_number "23"; exon_id "ENSMUSE00000100720.4"; gene_type "protein_coding"; gene_name "Micu1"; transcript_type "protein_coding"; transcript_name "Micu1-202"; protein_id "ENSMUSP00000090166.6"; transcript_support_level "1"; mgi_id "MGI:2384909"; tag "basic"; ccdsid "CCDS78818.1"; havana_gene "OTTMUSG00000036457.1"; havana_transcript "OTTMUST00000093432.1";
chr10	HAVANA	exon	59675497	59675605	.	+	.	gene_id "ENSMUSG00000020111.17"; transcript_id "ENSMUST00000092508.12"; exon_number "24"; exon_id "ENSMUSE00000100720.4"; gene_type "protein_coding"; gene_name "Micu1"; transcript_type "protein_coding"; transcript_name "Micu1-202"; protein_id "ENSMUSP00000090166.6"; transcript_support_level "1"; mgi_id "MGI:2384909"; tag "basic"; ccdsid "CCDS78818.1"; havana_gene "OTTMUSG00000036457.1"; havana_transcript "OTTMUST00000093432.1";
chr10	HAVANA	CDS	59697385	59697474	.	+	.	gene_id "ENSMUSG00000020111.17"; transcript_id "ENSMUST00000092508.12"; exon_number "25"; exon_id "ENSMUSE00000100723.4"; gene_type "protein_coding"; gene_name "Micu1"; transcript_type "protein_coding"; transcript_name "Micu1-202"; protein_id "ENSMUSP00000090166.6"; transcript_support_level "1"; mgi_id "MGI:2384909"; tag "basic"; ccdsid "CCDS78818.1"; havana_gene "OTTMUSG00000036457.1"; havana_transcript "OTTMUST00000093432.1";
chr10	HAVANA	exon	59697385	59697474	.	+	.	gene_id "ENSMUSG00000020111.17"; transcript_id "ENSMUST00000092508.12"; exon_number "26"; exon_id "ENSMUSE00000100723.4"; gene_type "protein_coding"; gene_name "Micu1"; transcript_type "protein_coding"; transcript_name "Micu1-202"; protein_id "ENSMUSP00000090166.6"; transcript_support_level "1"; mgi_id "MGI:2384909"; tag "basic"; ccdsid "CCDS78818.1"; havana_gene "OTTMUSG00000036457.1"; havana_transcript "OTTMUST00000093432.1";
chr10	HAVANA	CDS	59699001	59699155	.	+	.	gene_id "ENSMUSG00000020111.17"; transcript_id "ENSMUST00000092508.12"; exon_number "27"; exon_id "chr10.1667";
chr10	HAVANA	exon	59699001	59699945	.	+	.	gene_id "ENSMUSG00000020111.17"; transcript_id "ENSMUST00000092508.12"; exon_number "28"; exon_id "ENSMUSE00000879174.2"; gene_type "protein_coding"; gene_name "Micu1"; transcript_type "protein_coding"; transcript_name "Micu1-202"; protein_id "ENSMUSP00000090166.6"; transcript_support_level "1"; mgi_id "MGI:2384909"; tag "basic"; ccdsid "CCDS78818.1"; havana_gene "OTTMUSG00000036457.1"; havana_transcript "OTTMUST00000093432.1";
chr10	HAVANA	stop_codon	59699156	59699158	.	+	.	gene_id "ENSMUSG00000020111.17"; transcript_id "ENSMUST00000092508.12"; exon_number "29"; exon_id "chr10.1668";
chr10	HAVANA	UTR	59699156	59699945	.	+	.	gene_id "ENSMUSG00000020111.17"; transcript_id "ENSMUST00000092508.12"; exon_number "30"; exon_id "1671";
chr10	IsoQuant	gene	59538385	59541054	.	+	.	gene_id "novel_gene_chr10_3123"; transcripts "1";
chr10	IsoQuant	transcript	59538385	59541054	.	+	.	gene_id "novel_gene_chr10_3123"; transcript_id "transcript3122.chr10.nnic"; exons "1";
chr10	IsoQuant	exon	59538385	59541054	.	+	.	gene_id "novel_gene_chr10_3123"; transcript_id "transcript3122.chr10.nnic"; exon_number "1"; exon_id "1672";
chr10	HAVANA	gene	59715378	59735124	.	+	.	gene_id "ENSMUSG00000020109.14"; transcripts "4"; gene_type "protein_coding"; gene_name "Dnajb12"; mgi_id "MGI:1931881"; havana_gene "OTTMUSG00000034094.1";
chr10	HAVANA	transcript	59715378	59735124	.	+	.	gene_id "ENSMUSG00000020109.14"; transcript_id "ENSMUST00000147914.8"; exons "9"; gene_type "protein_coding"; gene_name "Dnajb12"; transcript_type "protein_coding"; transcript_name "Dnajb12-205"; protein_id "ENSMUSP00000116577.2"; transcript_support_level "1"; mgi_id "MGI:1931881"; tag "basic"; havana_gene "OTTMUSG00000034094.1"; havana_transcript "OTTMUST00000086199.1";
chr10	HAVANA	UTR	59715378	59715499	.	+	.	gene_id "ENSMUSG00000020109.14"; transcript_id "ENSMUST00000147914.8"; exon_number "1"; exon_id "1673";
chr10	HAVANA	exon	59715378	59715632	.	+	.	gene_id "ENSMUSG00000020109.14"; transcript_id "ENSMUST00000147914.8"; exon_number "2"; exon_id "ENSMUSE00000811035.2"; gene_type "protein_coding"; gene_name "Dnajb12"; transcript_type "protein_coding"; transcript_name "Dnajb12-205"; protein_id "ENSMUSP00000116577.2"; transcript_support_level "1"; mgi_id "MGI:1931881"; tag "basic"; havana_gene "OTTMUSG00000034094.1"; havana_transcript "OTTMUST00000086199.1";
chr10	HAVANA	start_codon	59715500	59715502	.	+	.	gene_id "ENSMUSG00000020109.14"; transcript_id "ENSMUST00000147914.8"; exon_number "3"; exon_id "1674";
chr10	HAVANA	CDS	59715500	59715632	.	+	.	gene_id "ENSMUSG00000020109.14"; transcript_id "ENSMUST00000147914.8"; exon_number "4"; exon_id "1675";
chr10	HAVANA	CDS	59725850	59726030	.	+	.	gene_id "ENSMUSG00000020109.14"; transcript_id "ENSMUST00000147914.8"; exon_number "5"; exon_id "ENSMUSE00000290744.4"; gene_type "protein_coding"; gene_name "Dnajb12"; transcript_type "protein_coding"; transcript_name "Dnajb12-205"; protein_id "ENSMUSP00000116577.2"; transcript_support_level "1"; mgi_id "MGI:1931881"; tag "basic"; havana_gene "OTTMUSG00000034094.1"; havana_transcript "OTTMUST00000086199.1";
chr10	HAVANA	exon	59725850	59726030	.	+	.	gene_id "ENSMUSG00000020109.14"; transcript_id "ENSMUST00000147914.8"; exon_number "6"; exon_id "ENSMUSE00000290744.4"; gene_type "protein_coding"; gene_name "Dnajb12"; transcript_type "protein_coding"; transcript_name "Dnajb12-205"; protein_id "ENSMUSP00000116577.2"; transcript_support_level "1"; mgi_id "MGI:1931881"; tag "basic"; havana_gene "OTTMUSG00000034094.1"; havana_transcript "OTTMUST00000086199.1";
chr10	HAVANA	CDS	59726662	59726807	.	+	.	gene_id "ENSMUSG00000020109.14"; transcript_id "ENSMUST00000147914.8"; exon_number "7"; exon_id "ENSMUSE00000290738.4"; gene_type "protein_coding"; gene_name "Dnajb12"; transcript_type "protein_coding"; transcript_name "Dnajb12-205"; protein_id "ENSMUSP00000116577.2"; transcript_support_level "1"; mgi_id "MGI:1931881"; tag "basic"; havana_gene "OTTMUSG00000034094.1"; havana_transcript "OTTMUST00000086199.1";
chr10	HAVANA	exon	59726662	59726807	.	+	.	gene_id "ENSMUSG00000020109.14"; transcript_id "ENSMUST00000147914.8"; exon_number "8"; exon_id "ENSMUSE00000290738.4"; gene_type "protein_coding"; gene_name "Dnajb12"; transcript_type "protein_coding"; transcript_name "Dnajb12-205"; protein_id "ENSMUSP00000116577.2"; transcript_support_level "1"; mgi_id "MGI:1931881"; tag "basic"; havana_gene "OTTMUSG00000034094.1"; havana_transcript "OTTMUST00000086199.1";
chr10	HAVANA	CDS	59728494	59728679	.	+	.	gene_id "ENSMUSG00000020109.14"; transcript_id "ENSMUST00000147914.8"; exon_number "9"; exon_id "ENSMUSE00001254403.2"; gene_type "protein_coding"; gene_name "Dnajb12"; transcript_type "protein_coding"; transcript_name "Dnajb12-205"; protein_id "ENSMUSP00000116577.2"; transcript_support_level "1"; mgi_id "MGI:1931881"; tag "basic"; havana_gene "OTTMUSG00000034094.1"; havana_transcript "OTTMUST00000086199.1";
chr10	HAVANA	exon	59728494	59728679	.	+	.	gene_id "ENSMUSG00000020109.14"; transcript_id "ENSMUST00000147914.8"; exon_number "10"; exon_id "ENSMUSE00001254403.2"; gene_type "protein_coding"; gene_name "Dnajb12"; transcript_type "protein_coding"; transcript_name "Dnajb12-205"; protein_id "ENSMUSP00000116577.2"; transcript_support_level "1"; mgi_id "MGI:1931881"; tag "basic"; havana_gene "OTTMUSG00000034094.1"; havana_transcript "OTTMUST00000086199.1";
chr10	HAVANA	CDS	59728760	59728839	.	+	.	gene_id "ENSMUSG00000020109.14"; transcript_id "ENSMUST00000147914.8"; exon_number "11"; exon_id "ENSMUSE00001208814.2"; gene_type "protein_coding"; gene_name "Dnajb12"; transcript_type "protein_coding"; transcript_name "Dnajb12-205"; protein_id "ENSMUSP00000116577.2"; transcript_support_level "1"; mgi_id "MGI:1931881"; tag "basic"; havana_gene "OTTMUSG00000034094.1"; havana_transcript "OTTMUST00000086199.1";
chr10	HAVANA	exon	59728760	59728839	.	+	.	gene_id "ENSMUSG00000020109.14"; transcript_id "ENSMUST00000147914.8"; exon_number "12"; exon_id "ENSMUSE00001208814.2"; gene_type "protein_coding"; gene_name "Dnajb12"; transcript_type "protein_coding"; transcript_name "Dnajb12-205"; protein_id "ENSMUSP00000116577.2"; transcript_support_level "1"; mgi_id "MGI:1931881"; tag "basic"; havana_gene "OTTMUSG00000034094.1"; havana_transcript "OTTMUST00000086199.1";
chr10	HAVANA	CDS	59730053	59730162	.	+	.	gene_id "ENSMUSG00000020109.14"; transcript_id "ENSMUST00000147914.8"; exon_number "13"; exon_id "ENSMUSE00001212967.2"; gene_type "protein_coding"; gene_name "Dnajb12"; transcript_type "protein_coding"; transcript_name "Dnajb12-205"; protein_id "ENSMUSP00000116577.2"; transcript_support_level "1"; mgi_id "MGI:1931881"; tag "basic"; havana_gene "OTTMUSG00000034094.1"; havana_transcript "OTTMUST00000086199.1";
chr10	HAVANA	exon	59730053	59730162	.	+	.	gene_id "ENSMUSG00000020109.14"; transcript_id "ENSMUST00000147914.8"; exon_number "14"; exon_id "ENSMUSE00001212967.2"; gene_type "protein_coding"; gene_name "Dnajb12"; transcript_type "protein_coding"; transcript_name "Dnajb12-205"; protein_id "ENSMUSP00000116577.2"; transcript_support_level "1"; mgi_id "MGI:1931881"; tag "basic"; havana_gene "OTTMUSG00000034094.1"; havana_transcript "OTTMUST00000086199.1";
chr10	HAVANA	CDS	59731410	59731582	.	+	.	gene_id "ENSMUSG00000020109.14"; transcript_id "ENSMUST00000147914.8"; exon_number "15"; exon_id "ENSMUSE00001226587.2"; gene_type "protein_coding"; gene_name "Dnajb12"; transcript_type "protein_coding"; transcript_name "Dnajb12-205"; protein_id "ENSMUSP00000116577.2"; transcript_support_level "1"; mgi_id "MGI:1931881"; tag "basic"; havana_gene "OTTMUSG00000034094.1"; havana_transcript "OTTMUST00000086199.1";
chr10	HAVANA	exon	59731410	59731582	.	+	.	gene_id "ENSMUSG00000020109.14"; transcript_id "ENSMUST00000147914.8"; exon_number "16"; exon_id "ENSMUSE00001226587.2"; gene_type "protein_coding"; gene_name "Dnajb12"; transcript_type "protein_coding"; transcript_name "Dnajb12-205"; protein_id "ENSMUSP00000116577.2"; transcript_support_level "1"; mgi_id "MGI:1931881"; tag "basic"; havana_gene "OTTMUSG00000034094.1"; havana_transcript "OTTMUST00000086199.1";
chr10	HAVANA	CDS	59732172	59732269	.	+	.	gene_id "ENSMUSG00000020109.14"; transcript_id "ENSMUST00000147914.8"; exon_number "17"; exon_id "ENSMUSE00000740670.2"; gene_type "protein_coding"; gene_name "Dnajb12"; transcript_type "protein_coding"; transcript_name "Dnajb12-205"; protein_id "ENSMUSP00000116577.2"; transcript_support_level "1"; mgi_id "MGI:1931881"; tag "basic"; havana_gene "OTTMUSG00000034094.1"; havana_transcript "OTTMUST00000086199.1";
chr10	HAVANA	exon	59732172	59732269	.	+	.	gene_id "ENSMUSG00000020109.14"; transcript_id "ENSMUST00000147914.8"; exon_number "18"; exon_id "ENSMUSE00000740670.2"; gene_type "protein_coding"; gene_name "Dnajb12"; transcript_type "protein_coding"; transcript_name "Dnajb12-205"; protein_id "ENSMUSP00000116577.2"; transcript_support_level "1"; mgi_id "MGI:1931881"; tag "basic"; havana_gene "OTTMUSG00000034094.1"; havana_transcript "OTTMUST00000086199.1";
chr10	HAVANA	CDS	59733313	59733339	.	+	.	gene_id "ENSMUSG00000020109.14"; transcript_id "ENSMUST00000147914.8"; exon_number "19"; exon_id "1676";
chr10	HAVANA	exon	59733313	59735124	.	+	.	gene_id "ENSMUSG00000020109.14"; transcript_id "ENSMUST00000147914.8"; exon_number "20"; exon_id "ENSMUSE00000844239.2"; gene_type "protein_coding"; gene_name "Dnajb12"; transcript_type "protein_coding"; transcript_name "Dnajb12-205"; protein_id "ENSMUSP00000116577.2"; transcript_support_level "1"; mgi_id "MGI:1931881"; tag "basic"; havana_gene "OTTMUSG00000034094.1"; havana_transcript "OTTMUST00000086199.1";
chr10	HAVANA	stop_codon	59733340	59733342	.	+	.	gene_id "ENSMUSG00000020109.14"; transcript_id "ENSMUST00000147914.8"; exon_number "21"; exon_id "1677";
chr10	HAVANA	UTR	59733340	59735124	.	+	.	gene_id "ENSMUSG00000020109.14"; transcript_id "ENSMUST00000147914.8"; exon_number "22"; exon_id "1678";
chr10	HAVANA	transcript	59715440	59732597	.	+	.	gene_id "ENSMUSG00000020109.14"; transcript_id "ENSMUST00000142819.8"; exons "8"; gene_type "protein_coding"; gene_name "Dnajb12"; transcript_type "protein_coding"; transcript_name "Dnajb12-203"; protein_id "ENSMUSP00000118088.2"; transcript_support_level "1"; mgi_id "MGI:1931881"; tag "alternative_3_UTR"; ccdsid "CCDS23867.1"; havana_gene "OTTMUSG00000034094.1"; havana_transcript "OTTMUST00000086201.1";
chr10	HAVANA	UTR	59715440	59715499	.	+	.	gene_id "ENSMUSG00000020109.14"; transcript_id "ENSMUST00000142819.8"; exon_number "1"; exon_id "1679";
chr10	HAVANA	exon	59715440	59715632	.	+	.	gene_id "ENSMUSG00000020109.14"; transcript_id "ENSMUST00000142819.8"; exon_number "2"; exon_id "ENSMUSE00000803688.2"; gene_type "protein_coding"; gene_name "Dnajb12"; transcript_type "protein_coding"; transcript_name "Dnajb12-203"; protein_id "ENSMUSP00000118088.2"; transcript_support_level "1"; mgi_id "MGI:1931881"; tag "alternative_3_UTR"; ccdsid "CCDS23867.1"; havana_gene "OTTMUSG00000034094.1"; havana_transcript "OTTMUST00000086201.1";
chr10	HAVANA	start_codon	59715500	59715502	.	+	.	gene_id "ENSMUSG00000020109.14"; transcript_id "ENSMUST00000142819.8"; exon_number "3"; exon_id "chr10.1674";
chr10	HAVANA	CDS	59715500	59715632	.	+	.	gene_id "ENSMUSG00000020109.14"; transcript_id "ENSMUST00000142819.8"; exon_number "4"; exon_id "chr10.1675";
chr10	HAVANA	CDS	59725850	59726030	.	+	.	gene_id "ENSMUSG00000020109.14"; transcript_id "ENSMUST00000142819.8"; exon_number "5"; exon_id "ENSMUSE00000290744.4"; gene_type "protein_coding"; gene_name "Dnajb12"; transcript_type "protein_coding"; transcript_name "Dnajb12-203"; protein_id "ENSMUSP00000118088.2"; transcript_support_level "1"; mgi_id "MGI:1931881"; tag "alternative_3_UTR"; ccdsid "CCDS23867.1"; havana_gene "OTTMUSG00000034094.1"; havana_transcript "OTTMUST00000086201.1";
chr10	HAVANA	exon	59725850	59726030	.	+	.	gene_id "ENSMUSG00000020109.14"; transcript_id "ENSMUST00000142819.8"; exon_number "6"; exon_id "ENSMUSE00000290744.4"; gene_type "protein_coding"; gene_name "Dnajb12"; transcript_type "protein_coding"; transcript_name "Dnajb12-203"; protein_id "ENSMUSP00000118088.2"; transcript_support_level "1"; mgi_id "MGI:1931881"; tag "alternative_3_UTR"; ccdsid "CCDS23867.1"; havana_gene "OTTMUSG00000034094.1"; havana_transcript "OTTMUST00000086201.1";
chr10	HAVANA	CDS	59726662	59726807	.	+	.	gene_id "ENSMUSG00000020109.14"; transcript_id "ENSMUST00000142819.8"; exon_number "7"; exon_id "ENSMUSE00000290738.4"; gene_type "protein_coding"; gene_name "Dnajb12"; transcript_type "protein_coding"; transcript_name "Dnajb12-203"; protein_id "ENSMUSP00000118088.2"; transcript_support_level "1"; mgi_id "MGI:1931881"; tag "alternative_3_UTR"; ccdsid "CCDS23867.1"; havana_gene "OTTMUSG00000034094.1"; havana_transcript "OTTMUST00000086201.1";
chr10	HAVANA	exon	59726662	59726807	.	+	.	gene_id "ENSMUSG00000020109.14"; transcript_id "ENSMUST00000142819.8"; exon_number "8"; exon_id "ENSMUSE00000290738.4"; gene_type "protein_coding"; gene_name "Dnajb12"; transcript_type "protein_coding"; transcript_name "Dnajb12-203"; protein_id "ENSMUSP00000118088.2"; transcript_support_level "1"; mgi_id "MGI:1931881"; tag "alternative_3_UTR"; ccdsid "CCDS23867.1"; havana_gene "OTTMUSG00000034094.1"; havana_transcript "OTTMUST00000086201.1";
chr10	HAVANA	CDS	59728494	59728679	.	+	.	gene_id "ENSMUSG00000020109.14"; transcript_id "ENSMUST00000142819.8"; exon_number "9"; exon_id "ENSMUSE00001254403.2"; gene_type "protein_coding"; gene_name "Dnajb12"; transcript_type "protein_coding"; transcript_name "Dnajb12-203"; protein_id "ENSMUSP00000118088.2"; transcript_support_level "1"; mgi_id "MGI:1931881"; tag "alternative_3_UTR"; ccdsid "CCDS23867.1"; havana_gene "OTTMUSG00000034094.1"; havana_transcript "OTTMUST00000086201.1";
chr10	HAVANA	exon	59728494	59728679	.	+	.	gene_id "ENSMUSG00000020109.14"; transcript_id "ENSMUST00000142819.8"; exon_number "10"; exon_id "ENSMUSE00001254403.2"; gene_type "protein_coding"; gene_name "Dnajb12"; transcript_type "protein_coding"; transcript_name "Dnajb12-203"; protein_id "ENSMUSP00000118088.2"; transcript_support_level "1"; mgi_id "MGI:1931881"; tag "alternative_3_UTR"; ccdsid "CCDS23867.1"; havana_gene "OTTMUSG00000034094.1"; havana_transcript "OTTMUST00000086201.1";
chr10	HAVANA	CDS	59728760	59728839	.	+	.	gene_id "ENSMUSG00000020109.14"; transcript_id "ENSMUST00000142819.8"; exon_number "11"; exon_id "ENSMUSE00001208814.2"; gene_type "protein_coding"; gene_name "Dnajb12"; transcript_type "protein_coding"; transcript_name "Dnajb12-203"; protein_id "ENSMUSP00000118088.2"; transcript_support_level "1"; mgi_id "MGI:1931881"; tag "alternative_3_UTR"; ccdsid "CCDS23867.1"; havana_gene "OTTMUSG00000034094.1"; havana_transcript "OTTMUST00000086201.1";
chr10	HAVANA	exon	59728760	59728839	.	+	.	gene_id "ENSMUSG00000020109.14"; transcript_id "ENSMUST00000142819.8"; exon_number "12"; exon_id "ENSMUSE00001208814.2"; gene_type "protein_coding"; gene_name "Dnajb12"; transcript_type "protein_coding"; transcript_name "Dnajb12-203"; protein_id "ENSMUSP00000118088.2"; transcript_support_level "1"; mgi_id "MGI:1931881"; tag "alternative_3_UTR"; ccdsid "CCDS23867.1"; havana_gene "OTTMUSG00000034094.1"; havana_transcript "OTTMUST00000086201.1";
chr10	HAVANA	CDS	59730053	59730162	.	+	.	gene_id "ENSMUSG00000020109.14"; transcript_id "ENSMUST00000142819.8"; exon_number "13"; exon_id "ENSMUSE00001212967.2"; gene_type "protein_coding"; gene_name "Dnajb12"; transcript_type "protein_coding"; transcript_name "Dnajb12-203"; protein_id "ENSMUSP00000118088.2"; transcript_support_level "1"; mgi_id "MGI:1931881"; tag "alternative_3_UTR"; ccdsid "CCDS23867.1"; havana_gene "OTTMUSG00000034094.1"; havana_transcript "OTTMUST00000086201.1";
chr10	HAVANA	exon	59730053	59730162	.	+	.	gene_id "ENSMUSG00000020109.14"; transcript_id "ENSMUST00000142819.8"; exon_number "14"; exon_id "ENSMUSE00001212967.2"; gene_type "protein_coding"; gene_name "Dnajb12"; transcript_type "protein_coding"; transcript_name "Dnajb12-203"; protein_id "ENSMUSP00000118088.2"; transcript_support_level "1"; mgi_id "MGI:1931881"; tag "alternative_3_UTR"; ccdsid "CCDS23867.1"; havana_gene "OTTMUSG00000034094.1"; havana_transcript "OTTMUST00000086201.1";
chr10	HAVANA	CDS	59731410	59731582	.	+	.	gene_id "ENSMUSG00000020109.14"; transcript_id "ENSMUST00000142819.8"; exon_number "15"; exon_id "ENSMUSE00001226587.2"; gene_type "protein_coding"; gene_name "Dnajb12"; transcript_type "protein_coding"; transcript_name "Dnajb12-203"; protein_id "ENSMUSP00000118088.2"; transcript_support_level "1"; mgi_id "MGI:1931881"; tag "alternative_3_UTR"; ccdsid "CCDS23867.1"; havana_gene "OTTMUSG00000034094.1"; havana_transcript "OTTMUST00000086201.1";
chr10	HAVANA	exon	59731410	59731582	.	+	.	gene_id "ENSMUSG00000020109.14"; transcript_id "ENSMUST00000142819.8"; exon_number "16"; exon_id "ENSMUSE00001226587.2"; gene_type "protein_coding"; gene_name "Dnajb12"; transcript_type "protein_coding"; transcript_name "Dnajb12-203"; protein_id "ENSMUSP00000118088.2"; transcript_support_level "1"; mgi_id "MGI:1931881"; tag "alternative_3_UTR"; ccdsid "CCDS23867.1"; havana_gene "OTTMUSG00000034094.1"; havana_transcript "OTTMUST00000086201.1";
chr10	HAVANA	CDS	59732172	59732290	.	+	.	gene_id "ENSMUSG00000020109.14"; transcript_id "ENSMUST00000142819.8"; exon_number "17"; exon_id "1680";
chr10	HAVANA	exon	59732172	59732597	.	+	.	gene_id "ENSMUSG00000020109.14"; transcript_id "ENSMUST00000142819.8"; exon_number "18"; exon_id "ENSMUSE00000828583.2"; gene_type "protein_coding"; gene_name "Dnajb12"; transcript_type "protein_coding"; transcript_name "Dnajb12-203"; protein_id "ENSMUSP00000118088.2"; transcript_support_level "1"; mgi_id "MGI:1931881"; tag "alternative_3_UTR"; ccdsid "CCDS23867.1"; havana_gene "OTTMUSG00000034094.1"; havana_transcript "OTTMUST00000086201.1";
chr10	HAVANA	stop_codon	59732291	59732293	.	+	.	gene_id "ENSMUSG00000020109.14"; transcript_id "ENSMUST00000142819.8"; exon_number "19"; exon_id "1681";
chr10	HAVANA	UTR	59732291	59732597	.	+	.	gene_id "ENSMUSG00000020109.14"; transcript_id "ENSMUST00000142819.8"; exon_number "20"; exon_id "1682";
chr10	IsoQuant	transcript	59715415	59717494	.	+	.	gene_id "ENSMUSG00000020109.14"; transcript_id "transcript3132.chr10.nnic"; exons "1";
chr10	IsoQuant	exon	59715415	59717494	.	+	.	gene_id "ENSMUSG00000020109.14"; transcript_id "transcript3132.chr10.nnic"; exon_number "1"; exon_id "1683";
chr10	IsoQuant	transcript	59720563	59723723	.	+	.	gene_id "ENSMUSG00000020109.14"; transcript_id "transcript3134.chr10.nnic"; exons "1";
chr10	IsoQuant	exon	59720563	59723723	.	+	.	gene_id "ENSMUSG00000020109.14"; transcript_id "transcript3134.chr10.nnic"; exon_number "1"; exon_id "1684";
chr10	IsoQuant	gene	59734126	59736395	.	+	.	gene_id "novel_gene_chr10_3137"; transcripts "1";
chr10	IsoQuant	transcript	59734126	59736395	.	+	.	gene_id "novel_gene_chr10_3137"; transcript_id "transcript3136.chr10.nnic"; exons "1";
chr10	IsoQuant	exon	59734126	59736395	.	+	.	gene_id "novel_gene_chr10_3137"; transcript_id "transcript3136.chr10.nnic"; exon_number "1"; exon_id "1685";
chr10	HAVANA	gene	59785491	59787656	.	-	.	gene_id "ENSMUSG00000020108.5"; transcripts "1"; gene_type "protein_coding"; gene_name "Ddit4"; mgi_id "MGI:1921997"; havana_gene "OTTMUSG00000064565.1";
chr10	HAVANA	transcript	59785491	59787656	.	-	.	gene_id "ENSMUSG00000020108.5"; transcript_id "ENSMUST00000020308.5"; exons "3"; gene_type "protein_coding"; gene_name "Ddit4"; transcript_type "protein_coding"; transcript_name "Ddit4-201"; protein_id "ENSMUSP00000020308.4"; transcript_support_level "1"; mgi_id "MGI:1921997"; tag "basic"; ccdsid "CCDS23868.1"; havana_gene "OTTMUSG00000064565.1"; havana_transcript "OTTMUST00000157410.1";
chr10	HAVANA	exon	59787519	59787656	.	-	.	gene_id "ENSMUSG00000020108.5"; transcript_id "ENSMUST00000020308.5"; exon_number "1"; exon_id "ENSMUSE00000100704.5"; gene_type "protein_coding"; gene_name "Ddit4"; transcript_type "protein_coding"; transcript_name "Ddit4-201"; protein_id "ENSMUSP00000020308.4"; transcript_support_level "1"; mgi_id "MGI:1921997"; tag "basic"; ccdsid "CCDS23868.1"; havana_gene "OTTMUSG00000064565.1"; havana_transcript "OTTMUST00000157410.1";
chr10	HAVANA	UTR	59787519	59787656	.	-	.	gene_id "ENSMUSG00000020108.5"; transcript_id "ENSMUST00000020308.5"; exon_number "2"; exon_id "ENSMUSE00000100704.5"; gene_type "protein_coding"; gene_name "Ddit4"; transcript_type "protein_coding"; transcript_name "Ddit4-201"; protein_id "ENSMUSP00000020308.4"; transcript_support_level "1"; mgi_id "MGI:1921997"; tag "basic"; ccdsid "CCDS23868.1"; havana_gene "OTTMUSG00000064565.1"; havana_transcript "OTTMUST00000157410.1";
chr10	HAVANA	UTR	59787335	59787394	.	-	.	gene_id "ENSMUSG00000020108.5"; transcript_id "ENSMUST00000020308.5"; exon_number "3"; exon_id "1686";
chr10	HAVANA	start_codon	59787332	59787334	.	-	.	gene_id "ENSMUSG00000020108.5"; transcript_id "ENSMUST00000020308.5"; exon_number "4"; exon_id "1687";
chr10	HAVANA	exon	59787139	59787394	.	-	.	gene_id "ENSMUSG00000020108.5"; transcript_id "ENSMUST00000020308.5"; exon_number "5"; exon_id "ENSMUSE00000100706.4"; gene_type "protein_coding"; gene_name "Ddit4"; transcript_type "protein_coding"; transcript_name "Ddit4-201"; protein_id "ENSMUSP00000020308.4"; transcript_support_level "1"; mgi_id "MGI:1921997"; tag "basic"; ccdsid "CCDS23868.1"; havana_gene "OTTMUSG00000064565.1"; havana_transcript "OTTMUST00000157410.1";
chr10	HAVANA	CDS	59787139	59787334	.	-	.	gene_id "ENSMUSG00000020108.5"; transcript_id "ENSMUST00000020308.5"; exon_number "6"; exon_id "1688";
chr10	HAVANA	CDS	59786361	59786851	.	-	.	gene_id "ENSMUSG00000020108.5"; transcript_id "ENSMUST00000020308.5"; exon_number "7"; exon_id "1689";
chr10	HAVANA	stop_codon	59786358	59786360	.	-	.	gene_id "ENSMUSG00000020108.5"; transcript_id "ENSMUST00000020308.5"; exon_number "8"; exon_id "1690";
chr10	HAVANA	exon	59785491	59786851	.	-	.	gene_id "ENSMUSG00000020108.5"; transcript_id "ENSMUST00000020308.5"; exon_number "9"; exon_id "ENSMUSE00000100705.5"; gene_type "protein_coding"; gene_name "Ddit4"; transcript_type "protein_coding"; transcript_name "Ddit4-201"; protein_id "ENSMUSP00000020308.4"; transcript_support_level "1"; mgi_id "MGI:1921997"; tag "basic"; ccdsid "CCDS23868.1"; havana_gene "OTTMUSG00000064565.1"; havana_transcript "OTTMUST00000157410.1";
chr10	HAVANA	UTR	59785491	59786360	.	-	.	gene_id "ENSMUSG00000020108.5"; transcript_id "ENSMUST00000020308.5"; exon_number "10"; exon_id "1691";
chr10	HAVANA	gene	59823231	59838957	.	-	.	gene_id "ENSMUSG00000020107.11"; transcripts "4"; gene_type "protein_coding"; gene_name "Anapc16"; mgi_id "MGI:1289325"; havana_gene "OTTMUSG00000043347.1";
chr10	HAVANA	transcript	59823730	59838933	.	-	.	gene_id "ENSMUSG00000020107.11"; transcript_id "ENSMUST00000020307.11"; exons "5"; gene_type "protein_coding"; gene_name "Anapc16"; transcript_type "protein_coding"; transcript_name "Anapc16-201"; protein_id "ENSMUSP00000020307.5"; transcript_support_level "2"; mgi_id "MGI:1289325"; tag "basic"; ccdsid "CCDS83700.1"; havana_gene "OTTMUSG00000043347.1"; havana_transcript "OTTMUST00000113715.1";
chr10	HAVANA	exon	59838778	59838933	.	-	.	gene_id "ENSMUSG00000020107.11"; transcript_id "ENSMUST00000020307.11"; exon_number "1"; exon_id "ENSMUSE00000337101.5"; gene_type "protein_coding"; gene_name "Anapc16"; transcript_type "protein_coding"; transcript_name "Anapc16-201"; protein_id "ENSMUSP00000020307.5"; transcript_support_level "2"; mgi_id "MGI:1289325"; tag "basic"; ccdsid "CCDS83700.1"; havana_gene "OTTMUSG00000043347.1"; havana_transcript "OTTMUST00000113715.1";
chr10	HAVANA	UTR	59838778	59838933	.	-	.	gene_id "ENSMUSG00000020107.11"; transcript_id "ENSMUST00000020307.11"; exon_number "2"; exon_id "ENSMUSE00000337101.5"; gene_type "protein_coding"; gene_name "Anapc16"; transcript_type "protein_coding"; transcript_name "Anapc16-201"; protein_id "ENSMUSP00000020307.5"; transcript_support_level "2"; mgi_id "MGI:1289325"; tag "basic"; ccdsid "CCDS83700.1"; havana_gene "OTTMUSG00000043347.1"; havana_transcript "OTTMUST00000113715.1";
chr10	HAVANA	UTR	59838272	59838289	.	-	.	gene_id "ENSMUSG00000020107.11"; transcript_id "ENSMUST00000020307.11"; exon_number "3"; exon_id "1692";
chr10	HAVANA	start_codon	59838269	59838271	.	-	.	gene_id "ENSMUSG00000020107.11"; transcript_id "ENSMUST00000020307.11"; exon_number "4"; exon_id "1693";
chr10	HAVANA	exon	59838240	59838289	.	-	.	gene_id "ENSMUSG00000020107.11"; transcript_id "ENSMUST00000020307.11"; exon_number "5"; exon_id "ENSMUSE00001290575.2"; gene_type "protein_coding"; gene_name "Anapc16"; transcript_type "protein_coding"; transcript_name "Anapc16-201"; protein_id "ENSMUSP00000020307.5"; transcript_support_level "2"; mgi_id "MGI:1289325"; tag "basic"; ccdsid "CCDS83700.1"; havana_gene "OTTMUSG00000043347.1"; havana_transcript "OTTMUST00000113715.1";
chr10	HAVANA	CDS	59838240	59838271	.	-	.	gene_id "ENSMUSG00000020107.11"; transcript_id "ENSMUST00000020307.11"; exon_number "6"; exon_id "1694";
chr10	HAVANA	exon	59832270	59832436	.	-	.	gene_id "ENSMUSG00000020107.11"; transcript_id "ENSMUST00000020307.11"; exon_number "7"; exon_id "ENSMUSE00001222716.2"; gene_type "protein_coding"; gene_name "Anapc16"; transcript_type "protein_coding"; transcript_name "Anapc16-201"; protein_id "ENSMUSP00000020307.5"; transcript_support_level "2"; mgi_id "MGI:1289325"; tag "basic"; ccdsid "CCDS83700.1"; havana_gene "OTTMUSG00000043347.1"; havana_transcript "OTTMUST00000113715.1";
chr10	HAVANA	CDS	59832270	59832436	.	-	.	gene_id "ENSMUSG00000020107.11"; transcript_id "ENSMUST00000020307.11"; exon_number "8"; exon_id "ENSMUSE00001222716.2"; gene_type "protein_coding"; gene_name "Anapc16"; transcript_type "protein_coding"; transcript_name "Anapc16-201"; protein_id "ENSMUSP00000020307.5"; transcript_support_level "2"; mgi_id "MGI:1289325"; tag "basic"; ccdsid "CCDS83700.1"; havana_gene "OTTMUSG00000043347.1"; havana_transcript "OTTMUST00000113715.1";
chr10	HAVANA	exon	59826655	59826729	.	-	.	gene_id "ENSMUSG00000020107.11"; transcript_id "ENSMUST00000020307.11"; exon_number "9"; exon_id "ENSMUSE00001300829.2"; gene_type "protein_coding"; gene_name "Anapc16"; transcript_type "protein_coding"; transcript_name "Anapc16-201"; protein_id "ENSMUSP00000020307.5"; transcript_support_level "2"; mgi_id "MGI:1289325"; tag "basic"; ccdsid "CCDS83700.1"; havana_gene "OTTMUSG00000043347.1"; havana_transcript "OTTMUST00000113715.1";
chr10	HAVANA	CDS	59826655	59826729	.	-	.	gene_id "ENSMUSG00000020107.11"; transcript_id "ENSMUST00000020307.11"; exon_number "10"; exon_id "ENSMUSE00001300829.2"; gene_type "protein_coding"; gene_name "Anapc16"; transcript_type "protein_coding"; transcript_name "Anapc16-201"; protein_id "ENSMUSP00000020307.5"; transcript_support_level "2"; mgi_id "MGI:1289325"; tag "basic"; ccdsid "CCDS83700.1"; havana_gene "OTTMUSG00000043347.1"; havana_transcript "OTTMUST00000113715.1";
chr10	HAVANA	CDS	59824548	59824660	.	-	.	gene_id "ENSMUSG00000020107.11"; transcript_id "ENSMUST00000020307.11"; exon_number "11"; exon_id "1695";
chr10	HAVANA	stop_codon	59824545	59824547	.	-	.	gene_id "ENSMUSG00000020107.11"; transcript_id "ENSMUST00000020307.11"; exon_number "12"; exon_id "1696";
chr10	HAVANA	exon	59823730	59824660	.	-	.	gene_id "ENSMUSG00000020107.11"; transcript_id "ENSMUST00000020307.11"; exon_number "13"; exon_id "ENSMUSE00000100703.5"; gene_type "protein_coding"; gene_name "Anapc16"; transcript_type "protein_coding"; transcript_name "Anapc16-201"; protein_id "ENSMUSP00000020307.5"; transcript_support_level "2"; mgi_id "MGI:1289325"; tag "basic"; ccdsid "CCDS83700.1"; havana_gene "OTTMUSG00000043347.1"; havana_transcript "OTTMUST00000113715.1";
chr10	HAVANA	UTR	59823730	59824547	.	-	.	gene_id "ENSMUSG00000020107.11"; transcript_id "ENSMUST00000020307.11"; exon_number "14"; exon_id "1697";
chr10	HAVANA	transcript	59823231	59838957	.	-	.	gene_id "ENSMUSG00000020107.11"; transcript_id "ENSMUST00000182898.8"; exons "4"; gene_type "protein_coding"; gene_name "Anapc16"; transcript_type "protein_coding"; transcript_name "Anapc16-204"; protein_id "ENSMUSP00000138112.2"; transcript_support_level "1"; mgi_id "MGI:1289325"; tag "basic"; ccdsid "CCDS23869.1"; havana_gene "OTTMUSG00000043347.1"; havana_transcript "OTTMUST00000113714.1";
chr10	HAVANA	exon	59838778	59838957	.	-	.	gene_id "ENSMUSG00000020107.11"; transcript_id "ENSMUST00000182898.8"; exon_number "1"; exon_id "ENSMUSE00001298423.2"; gene_type "protein_coding"; gene_name "Anapc16"; transcript_type "protein_coding"; transcript_name "Anapc16-204"; protein_id "ENSMUSP00000138112.2"; transcript_support_level "1"; mgi_id "MGI:1289325"; tag "basic"; ccdsid "CCDS23869.1"; havana_gene "OTTMUSG00000043347.1"; havana_transcript "OTTMUST00000113714.1";
chr10	HAVANA	UTR	59838778	59838957	.	-	.	gene_id "ENSMUSG00000020107.11"; transcript_id "ENSMUST00000182898.8"; exon_number "2"; exon_id "ENSMUSE00001298423.2"; gene_type "protein_coding"; gene_name "Anapc16"; transcript_type "protein_coding"; transcript_name "Anapc16-204"; protein_id "ENSMUSP00000138112.2"; transcript_support_level "1"; mgi_id "MGI:1289325"; tag "basic"; ccdsid "CCDS23869.1"; havana_gene "OTTMUSG00000043347.1"; havana_transcript "OTTMUST00000113714.1";
chr10	HAVANA	UTR	59832412	59832436	.	-	.	gene_id "ENSMUSG00000020107.11"; transcript_id "ENSMUST00000182898.8"; exon_number "3"; exon_id "1698";
chr10	HAVANA	start_codon	59832409	59832411	.	-	.	gene_id "ENSMUSG00000020107.11"; transcript_id "ENSMUST00000182898.8"; exon_number "4"; exon_id "1699";
chr10	HAVANA	exon	59832270	59832436	.	-	.	gene_id "ENSMUSG00000020107.11"; transcript_id "ENSMUST00000182898.8"; exon_number "5"; exon_id "ENSMUSE00001222716.2"; gene_type "protein_coding"; gene_name "Anapc16"; transcript_type "protein_coding"; transcript_name "Anapc16-204"; protein_id "ENSMUSP00000138112.2"; transcript_support_level "1"; mgi_id "MGI:1289325"; tag "basic"; ccdsid "CCDS23869.1"; havana_gene "OTTMUSG00000043347.1"; havana_transcript "OTTMUST00000113714.1";
chr10	HAVANA	CDS	59832270	59832411	.	-	.	gene_id "ENSMUSG00000020107.11"; transcript_id "ENSMUST00000182898.8"; exon_number "6"; exon_id "1700";
chr10	HAVANA	exon	59826655	59826729	.	-	.	gene_id "ENSMUSG00000020107.11"; transcript_id "ENSMUST00000182898.8"; exon_number "7"; exon_id "ENSMUSE00001300829.2"; gene_type "protein_coding"; gene_name "Anapc16"; transcript_type "protein_coding"; transcript_name "Anapc16-204"; protein_id "ENSMUSP00000138112.2"; transcript_support_level "1"; mgi_id "MGI:1289325"; tag "basic"; ccdsid "CCDS23869.1"; havana_gene "OTTMUSG00000043347.1"; havana_transcript "OTTMUST00000113714.1";
chr10	HAVANA	CDS	59826655	59826729	.	-	.	gene_id "ENSMUSG00000020107.11"; transcript_id "ENSMUST00000182898.8"; exon_number "8"; exon_id "ENSMUSE00001300829.2"; gene_type "protein_coding"; gene_name "Anapc16"; transcript_type "protein_coding"; transcript_name "Anapc16-204"; protein_id "ENSMUSP00000138112.2"; transcript_support_level "1"; mgi_id "MGI:1289325"; tag "basic"; ccdsid "CCDS23869.1"; havana_gene "OTTMUSG00000043347.1"; havana_transcript "OTTMUST00000113714.1";
chr10	HAVANA	CDS	59824548	59824660	.	-	.	gene_id "ENSMUSG00000020107.11"; transcript_id "ENSMUST00000182898.8"; exon_number "9"; exon_id "chr10.1695";
chr10	HAVANA	stop_codon	59824545	59824547	.	-	.	gene_id "ENSMUSG00000020107.11"; transcript_id "ENSMUST00000182898.8"; exon_number "10"; exon_id "chr10.1696";
chr10	HAVANA	exon	59823231	59824660	.	-	.	gene_id "ENSMUSG00000020107.11"; transcript_id "ENSMUST00000182898.8"; exon_number "11"; exon_id "ENSMUSE00001261272.2"; gene_type "protein_coding"; gene_name "Anapc16"; transcript_type "protein_coding"; transcript_name "Anapc16-204"; protein_id "ENSMUSP00000138112.2"; transcript_support_level "1"; mgi_id "MGI:1289325"; tag "basic"; ccdsid "CCDS23869.1"; havana_gene "OTTMUSG00000043347.1"; havana_transcript "OTTMUST00000113714.1";
chr10	HAVANA	UTR	59823231	59824547	.	-	.	gene_id "ENSMUSG00000020107.11"; transcript_id "ENSMUST00000182898.8"; exon_number "12"; exon_id "1701";
chr10	HAVANA	transcript	59824301	59838908	.	-	.	gene_id "ENSMUSG00000020107.11"; transcript_id "ENSMUST00000182912.2"; exons "3"; gene_type "protein_coding"; gene_name "Anapc16"; transcript_type "protein_coding"; transcript_name "Anapc16-205"; protein_id "ENSMUSP00000138384.2"; transcript_support_level "2"; mgi_id "MGI:1289325"; tag "basic"; havana_gene "OTTMUSG00000043347.1"; havana_transcript "OTTMUST00000113718.1";
chr10	HAVANA	exon	59838778	59838908	.	-	.	gene_id "ENSMUSG00000020107.11"; transcript_id "ENSMUST00000182912.2"; exon_number "1"; exon_id "ENSMUSE00001222268.2"; gene_type "protein_coding"; gene_name "Anapc16"; transcript_type "protein_coding"; transcript_name "Anapc16-205"; protein_id "ENSMUSP00000138384.2"; transcript_support_level "2"; mgi_id "MGI:1289325"; tag "basic"; havana_gene "OTTMUSG00000043347.1"; havana_transcript "OTTMUST00000113718.1";
chr10	HAVANA	UTR	59838778	59838908	.	-	.	gene_id "ENSMUSG00000020107.11"; transcript_id "ENSMUST00000182912.2"; exon_number "2"; exon_id "ENSMUSE00001222268.2"; gene_type "protein_coding"; gene_name "Anapc16"; transcript_type "protein_coding"; transcript_name "Anapc16-205"; protein_id "ENSMUSP00000138384.2"; transcript_support_level "2"; mgi_id "MGI:1289325"; tag "basic"; havana_gene "OTTMUSG00000043347.1"; havana_transcript "OTTMUST00000113718.1";
chr10	HAVANA	exon	59826655	59826729	.	-	.	gene_id "ENSMUSG00000020107.11"; transcript_id "ENSMUST00000182912.2"; exon_number "3"; exon_id "ENSMUSE00001300829.2"; gene_type "protein_coding"; gene_name "Anapc16"; transcript_type "protein_coding"; transcript_name "Anapc16-205"; protein_id "ENSMUSP00000138384.2"; transcript_support_level "2"; mgi_id "MGI:1289325"; tag "basic"; havana_gene "OTTMUSG00000043347.1"; havana_transcript "OTTMUST00000113718.1";
chr10	HAVANA	UTR	59826655	59826729	.	-	.	gene_id "ENSMUSG00000020107.11"; transcript_id "ENSMUST00000182912.2"; exon_number "4"; exon_id "ENSMUSE00001300829.2"; gene_type "protein_coding"; gene_name "Anapc16"; transcript_type "protein_coding"; transcript_name "Anapc16-205"; protein_id "ENSMUSP00000138384.2"; transcript_support_level "2"; mgi_id "MGI:1289325"; tag "basic"; havana_gene "OTTMUSG00000043347.1"; havana_transcript "OTTMUST00000113718.1";
chr10	HAVANA	UTR	59824644	59824660	.	-	.	gene_id "ENSMUSG00000020107.11"; transcript_id "ENSMUST00000182912.2"; exon_number "5"; exon_id "1702";
chr10	HAVANA	start_codon	59824641	59824643	.	-	.	gene_id "ENSMUSG00000020107.11"; transcript_id "ENSMUST00000182912.2"; exon_number "6"; exon_id "1703";
chr10	HAVANA	CDS	59824548	59824643	.	-	.	gene_id "ENSMUSG00000020107.11"; transcript_id "ENSMUST00000182912.2"; exon_number "7"; exon_id "1704";
chr10	HAVANA	stop_codon	59824545	59824547	.	-	.	gene_id "ENSMUSG00000020107.11"; transcript_id "ENSMUST00000182912.2"; exon_number "8"; exon_id "chr10.1696";
chr10	HAVANA	exon	59824301	59824660	.	-	.	gene_id "ENSMUSG00000020107.11"; transcript_id "ENSMUST00000182912.2"; exon_number "9"; exon_id "ENSMUSE00001275788.2"; gene_type "protein_coding"; gene_name "Anapc16"; transcript_type "protein_coding"; transcript_name "Anapc16-205"; protein_id "ENSMUSP00000138384.2"; transcript_support_level "2"; mgi_id "MGI:1289325"; tag "basic"; havana_gene "OTTMUSG00000043347.1"; havana_transcript "OTTMUST00000113718.1";
chr10	HAVANA	UTR	59824301	59824547	.	-	.	gene_id "ENSMUSG00000020107.11"; transcript_id "ENSMUST00000182912.2"; exon_number "10"; exon_id "1705";
chr10	IsoQuant	transcript	59825877	59829398	.	-	.	gene_id "ENSMUSG00000020107.11"; transcript_id "transcript3174.chr10.nnic"; exons "1";
chr10	IsoQuant	exon	59825877	59829398	.	-	.	gene_id "ENSMUSG00000020107.11"; transcript_id "transcript3174.chr10.nnic"; exon_number "1"; exon_id "1706";
chr10	HAVANA	gene	59838624	59935810	.	+	.	gene_id "ENSMUSG00000044475.15"; transcripts "6"; gene_type "protein_coding"; gene_name "Ascc1"; mgi_id "MGI:1916340"; havana_gene "OTTMUSG00000064566.1";
chr10	HAVANA	transcript	59838661	59935808	.	+	.	gene_id "ENSMUSG00000044475.15"; transcript_id "ENSMUST00000050516.14"; exons "11"; gene_type "protein_coding"; gene_name "Ascc1"; transcript_type "protein_coding"; transcript_name "Ascc1-201"; protein_id "ENSMUSP00000052351.7"; transcript_support_level "1"; mgi_id "MGI:1916340"; tag "alternative_5_UTR"; ccdsid "CCDS23870.1"; havana_gene "OTTMUSG00000064566.1"; havana_transcript "OTTMUST00000157412.1";
chr10	HAVANA	UTR	59838661	59838729	.	+	.	gene_id "ENSMUSG00000044475.15"; transcript_id "ENSMUST00000050516.14"; exon_number "1"; exon_id "ENSMUSE00001411827.2"; gene_type "protein_coding"; gene_name "Ascc1"; transcript_type "protein_coding"; transcript_name "Ascc1-201"; protein_id "ENSMUSP00000052351.7"; transcript_support_level "1"; mgi_id "MGI:1916340"; tag "alternative_5_UTR"; ccdsid "CCDS23870.1"; havana_gene "OTTMUSG00000064566.1"; havana_transcript "OTTMUST00000157412.1";
chr10	HAVANA	exon	59838661	59838729	.	+	.	gene_id "ENSMUSG00000044475.15"; transcript_id "ENSMUST00000050516.14"; exon_number "2"; exon_id "ENSMUSE00001411827.2"; gene_type "protein_coding"; gene_name "Ascc1"; transcript_type "protein_coding"; transcript_name "Ascc1-201"; protein_id "ENSMUSP00000052351.7"; transcript_support_level "1"; mgi_id "MGI:1916340"; tag "alternative_5_UTR"; ccdsid "CCDS23870.1"; havana_gene "OTTMUSG00000064566.1"; havana_transcript "OTTMUST00000157412.1";
chr10	HAVANA	UTR	59840617	59840640	.	+	.	gene_id "ENSMUSG00000044475.15"; transcript_id "ENSMUST00000050516.14"; exon_number "3"; exon_id "1707";
chr10	HAVANA	exon	59840617	59840749	.	+	.	gene_id "ENSMUSG00000044475.15"; transcript_id "ENSMUST00000050516.14"; exon_number "4"; exon_id "ENSMUSE00000360665.5"; gene_type "protein_coding"; gene_name "Ascc1"; transcript_type "protein_coding"; transcript_name "Ascc1-201"; protein_id "ENSMUSP00000052351.7"; transcript_support_level "1"; mgi_id "MGI:1916340"; tag "alternative_5_UTR"; ccdsid "CCDS23870.1"; havana_gene "OTTMUSG00000064566.1"; havana_transcript "OTTMUST00000157412.1";
chr10	HAVANA	start_codon	59840641	59840643	.	+	.	gene_id "ENSMUSG00000044475.15"; transcript_id "ENSMUST00000050516.14"; exon_number "5"; exon_id "1708";
chr10	HAVANA	CDS	59840641	59840749	.	+	.	gene_id "ENSMUSG00000044475.15"; transcript_id "ENSMUST00000050516.14"; exon_number "6"; exon_id "1709";
chr10	HAVANA	CDS	59843549	59843648	.	+	.	gene_id "ENSMUSG00000044475.15"; transcript_id "ENSMUST00000050516.14"; exon_number "7"; exon_id "ENSMUSE00000378396.4"; gene_type "protein_coding"; gene_name "Ascc1"; transcript_type "protein_coding"; transcript_name "Ascc1-201"; protein_id "ENSMUSP00000052351.7"; transcript_support_level "1"; mgi_id "MGI:1916340"; tag "alternative_5_UTR"; ccdsid "CCDS23870.1"; havana_gene "OTTMUSG00000064566.1"; havana_transcript "OTTMUST00000157412.1";
chr10	HAVANA	exon	59843549	59843648	.	+	.	gene_id "ENSMUSG00000044475.15"; transcript_id "ENSMUST00000050516.14"; exon_number "8"; exon_id "ENSMUSE00000378396.4"; gene_type "protein_coding"; gene_name "Ascc1"; transcript_type "protein_coding"; transcript_name "Ascc1-201"; protein_id "ENSMUSP00000052351.7"; transcript_support_level "1"; mgi_id "MGI:1916340"; tag "alternative_5_UTR"; ccdsid "CCDS23870.1"; havana_gene "OTTMUSG00000064566.1"; havana_transcript "OTTMUST00000157412.1";
chr10	HAVANA	CDS	59848284	59848381	.	+	.	gene_id "ENSMUSG00000044475.15"; transcript_id "ENSMUST00000050516.14"; exon_number "9"; exon_id "ENSMUSE00000345757.4"; gene_type "protein_coding"; gene_name "Ascc1"; transcript_type "protein_coding"; transcript_name "Ascc1-201"; protein_id "ENSMUSP00000052351.7"; transcript_support_level "1"; mgi_id "MGI:1916340"; tag "alternative_5_UTR"; ccdsid "CCDS23870.1"; havana_gene "OTTMUSG00000064566.1"; havana_transcript "OTTMUST00000157412.1";
chr10	HAVANA	exon	59848284	59848381	.	+	.	gene_id "ENSMUSG00000044475.15"; transcript_id "ENSMUST00000050516.14"; exon_number "10"; exon_id "ENSMUSE00000345757.4"; gene_type "protein_coding"; gene_name "Ascc1"; transcript_type "protein_coding"; transcript_name "Ascc1-201"; protein_id "ENSMUSP00000052351.7"; transcript_support_level "1"; mgi_id "MGI:1916340"; tag "alternative_5_UTR"; ccdsid "CCDS23870.1"; havana_gene "OTTMUSG00000064566.1"; havana_transcript "OTTMUST00000157412.1";
chr10	HAVANA	CDS	59849418	59849596	.	+	.	gene_id "ENSMUSG00000044475.15"; transcript_id "ENSMUST00000050516.14"; exon_number "11"; exon_id "ENSMUSE00000382869.4"; gene_type "protein_coding"; gene_name "Ascc1"; transcript_type "protein_coding"; transcript_name "Ascc1-201"; protein_id "ENSMUSP00000052351.7"; transcript_support_level "1"; mgi_id "MGI:1916340"; tag "alternative_5_UTR"; ccdsid "CCDS23870.1"; havana_gene "OTTMUSG00000064566.1"; havana_transcript "OTTMUST00000157412.1";
chr10	HAVANA	exon	59849418	59849596	.	+	.	gene_id "ENSMUSG00000044475.15"; transcript_id "ENSMUST00000050516.14"; exon_number "12"; exon_id "ENSMUSE00000382869.4"; gene_type "protein_coding"; gene_name "Ascc1"; transcript_type "protein_coding"; transcript_name "Ascc1-201"; protein_id "ENSMUSP00000052351.7"; transcript_support_level "1"; mgi_id "MGI:1916340"; tag "alternative_5_UTR"; ccdsid "CCDS23870.1"; havana_gene "OTTMUSG00000064566.1"; havana_transcript "OTTMUST00000157412.1";
chr10	HAVANA	CDS	59877943	59878079	.	+	.	gene_id "ENSMUSG00000044475.15"; transcript_id "ENSMUST00000050516.14"; exon_number "13"; exon_id "ENSMUSE00000344790.4"; gene_type "protein_coding"; gene_name "Ascc1"; transcript_type "protein_coding"; transcript_name "Ascc1-201"; protein_id "ENSMUSP00000052351.7"; transcript_support_level "1"; mgi_id "MGI:1916340"; tag "alternative_5_UTR"; ccdsid "CCDS23870.1"; havana_gene "OTTMUSG00000064566.1"; havana_transcript "OTTMUST00000157412.1";
chr10	HAVANA	exon	59877943	59878079	.	+	.	gene_id "ENSMUSG00000044475.15"; transcript_id "ENSMUST00000050516.14"; exon_number "14"; exon_id "ENSMUSE00000344790.4"; gene_type "protein_coding"; gene_name "Ascc1"; transcript_type "protein_coding"; transcript_name "Ascc1-201"; protein_id "ENSMUSP00000052351.7"; transcript_support_level "1"; mgi_id "MGI:1916340"; tag "alternative_5_UTR"; ccdsid "CCDS23870.1"; havana_gene "OTTMUSG00000064566.1"; havana_transcript "OTTMUST00000157412.1";
chr10	HAVANA	CDS	59885574	59885693	.	+	.	gene_id "ENSMUSG00000044475.15"; transcript_id "ENSMUST00000050516.14"; exon_number "15"; exon_id "ENSMUSE00000395335.4"; gene_type "protein_coding"; gene_name "Ascc1"; transcript_type "protein_coding"; transcript_name "Ascc1-201"; protein_id "ENSMUSP00000052351.7"; transcript_support_level "1"; mgi_id "MGI:1916340"; tag "alternative_5_UTR"; ccdsid "CCDS23870.1"; havana_gene "OTTMUSG00000064566.1"; havana_transcript "OTTMUST00000157412.1";
chr10	HAVANA	exon	59885574	59885693	.	+	.	gene_id "ENSMUSG00000044475.15"; transcript_id "ENSMUST00000050516.14"; exon_number "16"; exon_id "ENSMUSE00000395335.4"; gene_type "protein_coding"; gene_name "Ascc1"; transcript_type "protein_coding"; transcript_name "Ascc1-201"; protein_id "ENSMUSP00000052351.7"; transcript_support_level "1"; mgi_id "MGI:1916340"; tag "alternative_5_UTR"; ccdsid "CCDS23870.1"; havana_gene "OTTMUSG00000064566.1"; havana_transcript "OTTMUST00000157412.1";
chr10	HAVANA	CDS	59898282	59898406	.	+	.	gene_id "ENSMUSG00000044475.15"; transcript_id "ENSMUST00000050516.14"; exon_number "17"; exon_id "ENSMUSE00000357357.4"; gene_type "protein_coding"; gene_name "Ascc1"; transcript_type "protein_coding"; transcript_name "Ascc1-201"; protein_id "ENSMUSP00000052351.7"; transcript_support_level "1"; mgi_id "MGI:1916340"; tag "alternative_5_UTR"; ccdsid "CCDS23870.1"; havana_gene "OTTMUSG00000064566.1"; havana_transcript "OTTMUST00000157412.1";
chr10	HAVANA	exon	59898282	59898406	.	+	.	gene_id "ENSMUSG00000044475.15"; transcript_id "ENSMUST00000050516.14"; exon_number "18"; exon_id "ENSMUSE00000357357.4"; gene_type "protein_coding"; gene_name "Ascc1"; transcript_type "protein_coding"; transcript_name "Ascc1-201"; protein_id "ENSMUSP00000052351.7"; transcript_support_level "1"; mgi_id "MGI:1916340"; tag "alternative_5_UTR"; ccdsid "CCDS23870.1"; havana_gene "OTTMUSG00000064566.1"; havana_transcript "OTTMUST00000157412.1";
chr10	HAVANA	CDS	59900145	59900230	.	+	.	gene_id "ENSMUSG00000044475.15"; transcript_id "ENSMUST00000050516.14"; exon_number "19"; exon_id "ENSMUSE00000398592.4"; gene_type "protein_coding"; gene_name "Ascc1"; transcript_type "protein_coding"; transcript_name "Ascc1-201"; protein_id "ENSMUSP00000052351.7"; transcript_support_level "1"; mgi_id "MGI:1916340"; tag "alternative_5_UTR"; ccdsid "CCDS23870.1"; havana_gene "OTTMUSG00000064566.1"; havana_transcript "OTTMUST00000157412.1";
chr10	HAVANA	exon	59900145	59900230	.	+	.	gene_id "ENSMUSG00000044475.15"; transcript_id "ENSMUST00000050516.14"; exon_number "20"; exon_id "ENSMUSE00000398592.4"; gene_type "protein_coding"; gene_name "Ascc1"; transcript_type "protein_coding"; transcript_name "Ascc1-201"; protein_id "ENSMUSP00000052351.7"; transcript_support_level "1"; mgi_id "MGI:1916340"; tag "alternative_5_UTR"; ccdsid "CCDS23870.1"; havana_gene "OTTMUSG00000064566.1"; havana_transcript "OTTMUST00000157412.1";
chr10	HAVANA	CDS	59933915	59934028	.	+	.	gene_id "ENSMUSG00000044475.15"; transcript_id "ENSMUST00000050516.14"; exon_number "21"; exon_id "1710";
chr10	HAVANA	exon	59933915	59934036	.	+	.	gene_id "ENSMUSG00000044475.15"; transcript_id "ENSMUST00000050516.14"; exon_number "22"; exon_id "ENSMUSE00000332922.4"; gene_type "protein_coding"; gene_name "Ascc1"; transcript_type "protein_coding"; transcript_name "Ascc1-201"; protein_id "ENSMUSP00000052351.7"; transcript_support_level "1"; mgi_id "MGI:1916340"; tag "alternative_5_UTR"; ccdsid "CCDS23870.1"; havana_gene "OTTMUSG00000064566.1"; havana_transcript "OTTMUST00000157412.1";
chr10	HAVANA	stop_codon	59934029	59934031	.	+	.	gene_id "ENSMUSG00000044475.15"; transcript_id "ENSMUST00000050516.14"; exon_number "23"; exon_id "1711";
chr10	HAVANA	UTR	59934029	59934036	.	+	.	gene_id "ENSMUSG00000044475.15"; transcript_id "ENSMUST00000050516.14"; exon_number "24"; exon_id "1712";
chr10	HAVANA	UTR	59935528	59935808	.	+	.	gene_id "ENSMUSG00000044475.15"; transcript_id "ENSMUST00000050516.14"; exon_number "25"; exon_id "ENSMUSE00001409795.2"; gene_type "protein_coding"; gene_name "Ascc1"; transcript_type "protein_coding"; transcript_name "Ascc1-201"; protein_id "ENSMUSP00000052351.7"; transcript_support_level "1"; mgi_id "MGI:1916340"; tag "alternative_5_UTR"; ccdsid "CCDS23870.1"; havana_gene "OTTMUSG00000064566.1"; havana_transcript "OTTMUST00000157412.1";
chr10	HAVANA	exon	59935528	59935808	.	+	.	gene_id "ENSMUSG00000044475.15"; transcript_id "ENSMUST00000050516.14"; exon_number "26"; exon_id "ENSMUSE00001409795.2"; gene_type "protein_coding"; gene_name "Ascc1"; transcript_type "protein_coding"; transcript_name "Ascc1-201"; protein_id "ENSMUSP00000052351.7"; transcript_support_level "1"; mgi_id "MGI:1916340"; tag "alternative_5_UTR"; ccdsid "CCDS23870.1"; havana_gene "OTTMUSG00000064566.1"; havana_transcript "OTTMUST00000157412.1";
chr10	IsoQuant	transcript	59839053	59935808	.	+	.	gene_id "ENSMUSG00000044475.15"; transcript_id "transcript3152.chr10.nnic"; exons "11";
chr10	IsoQuant	exon	59839053	59839127	.	+	.	gene_id "ENSMUSG00000044475.15"; transcript_id "transcript3152.chr10.nnic"; exon_number "1"; exon_id "1713";
chr10	IsoQuant	exon	59840617	59840749	.	+	.	gene_id "ENSMUSG00000044475.15"; transcript_id "transcript3152.chr10.nnic"; exon_number "2"; exon_id "ENSMUSE00000360665.5";
chr10	IsoQuant	exon	59843549	59843648	.	+	.	gene_id "ENSMUSG00000044475.15"; transcript_id "transcript3152.chr10.nnic"; exon_number "3"; exon_id "ENSMUSE00000378396.4";
chr10	IsoQuant	exon	59848284	59848381	.	+	.	gene_id "ENSMUSG00000044475.15"; transcript_id "transcript3152.chr10.nnic"; exon_number "4"; exon_id "ENSMUSE00000345757.4";
chr10	IsoQuant	exon	59849418	59849596	.	+	.	gene_id "ENSMUSG00000044475.15"; transcript_id "transcript3152.chr10.nnic"; exon_number "5"; exon_id "ENSMUSE00000382869.4";
chr10	IsoQuant	exon	59877943	59878079	.	+	.	gene_id "ENSMUSG00000044475.15"; transcript_id "transcript3152.chr10.nnic"; exon_number "6"; exon_id "ENSMUSE00000344790.4";
chr10	IsoQuant	exon	59885574	59885693	.	+	.	gene_id "ENSMUSG00000044475.15"; transcript_id "transcript3152.chr10.nnic"; exon_number "7"; exon_id "ENSMUSE00000395335.4";
chr10	IsoQuant	exon	59898282	59898406	.	+	.	gene_id "ENSMUSG00000044475.15"; transcript_id "transcript3152.chr10.nnic"; exon_number "8"; exon_id "ENSMUSE00000357357.4";
chr10	IsoQuant	exon	59900145	59900230	.	+	.	gene_id "ENSMUSG00000044475.15"; transcript_id "transcript3152.chr10.nnic"; exon_number "9"; exon_id "ENSMUSE00000398592.4";
chr10	IsoQuant	exon	59933915	59934036	.	+	.	gene_id "ENSMUSG00000044475.15"; transcript_id "transcript3152.chr10.nnic"; exon_number "10"; exon_id "ENSMUSE00000332922.4";
chr10	IsoQuant	exon	59935528	59935808	.	+	.	gene_id "ENSMUSG00000044475.15"; transcript_id "transcript3152.chr10.nnic"; exon_number "11"; exon_id "ENSMUSE00001409795.2";
chr10	IsoQuant	transcript	59838624	59935808	.	+	.	gene_id "ENSMUSG00000044475.15"; transcript_id "transcript3156.chr10.nnic"; exons "10";
chr10	IsoQuant	exon	59838624	59838729	.	+	.	gene_id "ENSMUSG00000044475.15"; transcript_id "transcript3156.chr10.nnic"; exon_number "1"; exon_id "1714";
chr10	IsoQuant	exon	59840617	59840749	.	+	.	gene_id "ENSMUSG00000044475.15"; transcript_id "transcript3156.chr10.nnic"; exon_number "2"; exon_id "ENSMUSE00000360665.5";
chr10	IsoQuant	exon	59843549	59843648	.	+	.	gene_id "ENSMUSG00000044475.15"; transcript_id "transcript3156.chr10.nnic"; exon_number "3"; exon_id "ENSMUSE00000378396.4";
chr10	IsoQuant	exon	59849418	59849596	.	+	.	gene_id "ENSMUSG00000044475.15"; transcript_id "transcript3156.chr10.nnic"; exon_number "4"; exon_id "ENSMUSE00000382869.4";
chr10	IsoQuant	exon	59877943	59878079	.	+	.	gene_id "ENSMUSG00000044475.15"; transcript_id "transcript3156.chr10.nnic"; exon_number "5"; exon_id "ENSMUSE00000344790.4";
chr10	IsoQuant	exon	59885574	59885693	.	+	.	gene_id "ENSMUSG00000044475.15"; transcript_id "transcript3156.chr10.nnic"; exon_number "6"; exon_id "ENSMUSE00000395335.4";
chr10	IsoQuant	exon	59898282	59898406	.	+	.	gene_id "ENSMUSG00000044475.15"; transcript_id "transcript3156.chr10.nnic"; exon_number "7"; exon_id "ENSMUSE00000357357.4";
chr10	IsoQuant	exon	59900145	59900230	.	+	.	gene_id "ENSMUSG00000044475.15"; transcript_id "transcript3156.chr10.nnic"; exon_number "8"; exon_id "ENSMUSE00000398592.4";
chr10	IsoQuant	exon	59933915	59934036	.	+	.	gene_id "ENSMUSG00000044475.15"; transcript_id "transcript3156.chr10.nnic"; exon_number "9"; exon_id "ENSMUSE00000332922.4";
chr10	IsoQuant	exon	59935528	59935808	.	+	.	gene_id "ENSMUSG00000044475.15"; transcript_id "transcript3156.chr10.nnic"; exon_number "10"; exon_id "ENSMUSE00001409795.2";
chr10	IsoQuant	transcript	59839152	59935808	.	+	.	gene_id "ENSMUSG00000044475.15"; transcript_id "transcript3157.chr10.nnic"; exons "10";
chr10	IsoQuant	exon	59839152	59839238	.	+	.	gene_id "ENSMUSG00000044475.15"; transcript_id "transcript3157.chr10.nnic"; exon_number "1"; exon_id "1715";
chr10	IsoQuant	exon	59840617	59840749	.	+	.	gene_id "ENSMUSG00000044475.15"; transcript_id "transcript3157.chr10.nnic"; exon_number "2"; exon_id "ENSMUSE00000360665.5";
chr10	IsoQuant	exon	59843549	59843648	.	+	.	gene_id "ENSMUSG00000044475.15"; transcript_id "transcript3157.chr10.nnic"; exon_number "3"; exon_id "ENSMUSE00000378396.4";
chr10	IsoQuant	exon	59849418	59849596	.	+	.	gene_id "ENSMUSG00000044475.15"; transcript_id "transcript3157.chr10.nnic"; exon_number "4"; exon_id "ENSMUSE00000382869.4";
chr10	IsoQuant	exon	59877943	59878079	.	+	.	gene_id "ENSMUSG00000044475.15"; transcript_id "transcript3157.chr10.nnic"; exon_number "5"; exon_id "ENSMUSE00000344790.4";
chr10	IsoQuant	exon	59885574	59885693	.	+	.	gene_id "ENSMUSG00000044475.15"; transcript_id "transcript3157.chr10.nnic"; exon_number "6"; exon_id "ENSMUSE00000395335.4";
chr10	IsoQuant	exon	59898282	59898406	.	+	.	gene_id "ENSMUSG00000044475.15"; transcript_id "transcript3157.chr10.nnic"; exon_number "7"; exon_id "ENSMUSE00000357357.4";
chr10	IsoQuant	exon	59900145	59900230	.	+	.	gene_id "ENSMUSG00000044475.15"; transcript_id "transcript3157.chr10.nnic"; exon_number "8"; exon_id "ENSMUSE00000398592.4";
chr10	IsoQuant	exon	59933915	59934036	.	+	.	gene_id "ENSMUSG00000044475.15"; transcript_id "transcript3157.chr10.nnic"; exon_number "9"; exon_id "ENSMUSE00000332922.4";
chr10	IsoQuant	exon	59935528	59935808	.	+	.	gene_id "ENSMUSG00000044475.15"; transcript_id "transcript3157.chr10.nnic"; exon_number "10"; exon_id "ENSMUSE00001409795.2";
chr10	IsoQuant	transcript	59838624	59868828	.	+	.	gene_id "ENSMUSG00000044475.15"; transcript_id "transcript3160.chr10.nnic"; exons "6";
chr10	IsoQuant	exon	59838624	59838729	.	+	.	gene_id "ENSMUSG00000044475.15"; transcript_id "transcript3160.chr10.nnic"; exon_number "1"; exon_id "chr10.1714";
chr10	IsoQuant	exon	59840617	59840749	.	+	.	gene_id "ENSMUSG00000044475.15"; transcript_id "transcript3160.chr10.nnic"; exon_number "2"; exon_id "ENSMUSE00000360665.5";
chr10	IsoQuant	exon	59843549	59843648	.	+	.	gene_id "ENSMUSG00000044475.15"; transcript_id "transcript3160.chr10.nnic"; exon_number "3"; exon_id "ENSMUSE00000378396.4";
chr10	IsoQuant	exon	59848284	59848381	.	+	.	gene_id "ENSMUSG00000044475.15"; transcript_id "transcript3160.chr10.nnic"; exon_number "4"; exon_id "ENSMUSE00000345757.4";
chr10	IsoQuant	exon	59849418	59849596	.	+	.	gene_id "ENSMUSG00000044475.15"; transcript_id "transcript3160.chr10.nnic"; exon_number "5"; exon_id "ENSMUSE00000382869.4";
chr10	IsoQuant	exon	59867336	59868828	.	+	.	gene_id "ENSMUSG00000044475.15"; transcript_id "transcript3160.chr10.nnic"; exon_number "6"; exon_id "1716";
chr10	HAVANA	transcript	59839149	59935810	.	+	.	gene_id "ENSMUSG00000044475.15"; transcript_id "ENSMUST00000164083.4"; exons "11"; gene_type "protein_coding"; gene_name "Ascc1"; transcript_type "protein_coding"; transcript_name "Ascc1-202"; protein_id "ENSMUSP00000126301.3"; transcript_support_level "1"; mgi_id "MGI:1916340"; tag "basic"; ccdsid "CCDS23870.1"; havana_gene "OTTMUSG00000064566.1"; havana_transcript "OTTMUST00000157413.1";
chr10	HAVANA	UTR	59839149	59839238	.	+	.	gene_id "ENSMUSG00000044475.15"; transcript_id "ENSMUST00000164083.4"; exon_number "1"; exon_id "ENSMUSE00000914885.3"; gene_type "protein_coding"; gene_name "Ascc1"; transcript_type "protein_coding"; transcript_name "Ascc1-202"; protein_id "ENSMUSP00000126301.3"; transcript_support_level "1"; mgi_id "MGI:1916340"; tag "basic"; ccdsid "CCDS23870.1"; havana_gene "OTTMUSG00000064566.1"; havana_transcript "OTTMUST00000157413.1";
chr10	HAVANA	exon	59839149	59839238	.	+	.	gene_id "ENSMUSG00000044475.15"; transcript_id "ENSMUST00000164083.4"; exon_number "2"; exon_id "ENSMUSE00000914885.3"; gene_type "protein_coding"; gene_name "Ascc1"; transcript_type "protein_coding"; transcript_name "Ascc1-202"; protein_id "ENSMUSP00000126301.3"; transcript_support_level "1"; mgi_id "MGI:1916340"; tag "basic"; ccdsid "CCDS23870.1"; havana_gene "OTTMUSG00000064566.1"; havana_transcript "OTTMUST00000157413.1";
chr10	HAVANA	UTR	59840617	59840640	.	+	.	gene_id "ENSMUSG00000044475.15"; transcript_id "ENSMUST00000164083.4"; exon_number "3"; exon_id "chr10.1707";
chr10	HAVANA	exon	59840617	59840749	.	+	.	gene_id "ENSMUSG00000044475.15"; transcript_id "ENSMUST00000164083.4"; exon_number "4"; exon_id "ENSMUSE00000360665.5"; gene_type "protein_coding"; gene_name "Ascc1"; transcript_type "protein_coding"; transcript_name "Ascc1-202"; protein_id "ENSMUSP00000126301.3"; transcript_support_level "1"; mgi_id "MGI:1916340"; tag "basic"; ccdsid "CCDS23870.1"; havana_gene "OTTMUSG00000064566.1"; havana_transcript "OTTMUST00000157413.1";
chr10	HAVANA	start_codon	59840641	59840643	.	+	.	gene_id "ENSMUSG00000044475.15"; transcript_id "ENSMUST00000164083.4"; exon_number "5"; exon_id "chr10.1708";
chr10	HAVANA	CDS	59840641	59840749	.	+	.	gene_id "ENSMUSG00000044475.15"; transcript_id "ENSMUST00000164083.4"; exon_number "6"; exon_id "chr10.1709";
chr10	HAVANA	CDS	59843549	59843648	.	+	.	gene_id "ENSMUSG00000044475.15"; transcript_id "ENSMUST00000164083.4"; exon_number "7"; exon_id "ENSMUSE00000378396.4"; gene_type "protein_coding"; gene_name "Ascc1"; transcript_type "protein_coding"; transcript_name "Ascc1-202"; protein_id "ENSMUSP00000126301.3"; transcript_support_level "1"; mgi_id "MGI:1916340"; tag "basic"; ccdsid "CCDS23870.1"; havana_gene "OTTMUSG00000064566.1"; havana_transcript "OTTMUST00000157413.1";
chr10	HAVANA	exon	59843549	59843648	.	+	.	gene_id "ENSMUSG00000044475.15"; transcript_id "ENSMUST00000164083.4"; exon_number "8"; exon_id "ENSMUSE00000378396.4"; gene_type "protein_coding"; gene_name "Ascc1"; transcript_type "protein_coding"; transcript_name "Ascc1-202"; protein_id "ENSMUSP00000126301.3"; transcript_support_level "1"; mgi_id "MGI:1916340"; tag "basic"; ccdsid "CCDS23870.1"; havana_gene "OTTMUSG00000064566.1"; havana_transcript "OTTMUST00000157413.1";
chr10	HAVANA	CDS	59848284	59848381	.	+	.	gene_id "ENSMUSG00000044475.15"; transcript_id "ENSMUST00000164083.4"; exon_number "9"; exon_id "ENSMUSE00000345757.4"; gene_type "protein_coding"; gene_name "Ascc1"; transcript_type "protein_coding"; transcript_name "Ascc1-202"; protein_id "ENSMUSP00000126301.3"; transcript_support_level "1"; mgi_id "MGI:1916340"; tag "basic"; ccdsid "CCDS23870.1"; havana_gene "OTTMUSG00000064566.1"; havana_transcript "OTTMUST00000157413.1";
chr10	HAVANA	exon	59848284	59848381	.	+	.	gene_id "ENSMUSG00000044475.15"; transcript_id "ENSMUST00000164083.4"; exon_number "10"; exon_id "ENSMUSE00000345757.4"; gene_type "protein_coding"; gene_name "Ascc1"; transcript_type "protein_coding"; transcript_name "Ascc1-202"; protein_id "ENSMUSP00000126301.3"; transcript_support_level "1"; mgi_id "MGI:1916340"; tag "basic"; ccdsid "CCDS23870.1"; havana_gene "OTTMUSG00000064566.1"; havana_transcript "OTTMUST00000157413.1";
chr10	HAVANA	CDS	59849418	59849596	.	+	.	gene_id "ENSMUSG00000044475.15"; transcript_id "ENSMUST00000164083.4"; exon_number "11"; exon_id "ENSMUSE00000382869.4"; gene_type "protein_coding"; gene_name "Ascc1"; transcript_type "protein_coding"; transcript_name "Ascc1-202"; protein_id "ENSMUSP00000126301.3"; transcript_support_level "1"; mgi_id "MGI:1916340"; tag "basic"; ccdsid "CCDS23870.1"; havana_gene "OTTMUSG00000064566.1"; havana_transcript "OTTMUST00000157413.1";
chr10	HAVANA	exon	59849418	59849596	.	+	.	gene_id "ENSMUSG00000044475.15"; transcript_id "ENSMUST00000164083.4"; exon_number "12"; exon_id "ENSMUSE00000382869.4"; gene_type "protein_coding"; gene_name "Ascc1"; transcript_type "protein_coding"; transcript_name "Ascc1-202"; protein_id "ENSMUSP00000126301.3"; transcript_support_level "1"; mgi_id "MGI:1916340"; tag "basic"; ccdsid "CCDS23870.1"; havana_gene "OTTMUSG00000064566.1"; havana_transcript "OTTMUST00000157413.1";
chr10	HAVANA	CDS	59877943	59878079	.	+	.	gene_id "ENSMUSG00000044475.15"; transcript_id "ENSMUST00000164083.4"; exon_number "13"; exon_id "ENSMUSE00000344790.4"; gene_type "protein_coding"; gene_name "Ascc1"; transcript_type "protein_coding"; transcript_name "Ascc1-202"; protein_id "ENSMUSP00000126301.3"; transcript_support_level "1"; mgi_id "MGI:1916340"; tag "basic"; ccdsid "CCDS23870.1"; havana_gene "OTTMUSG00000064566.1"; havana_transcript "OTTMUST00000157413.1";
chr10	HAVANA	exon	59877943	59878079	.	+	.	gene_id "ENSMUSG00000044475.15"; transcript_id "ENSMUST00000164083.4"; exon_number "14"; exon_id "ENSMUSE00000344790.4"; gene_type "protein_coding"; gene_name "Ascc1"; transcript_type "protein_coding"; transcript_name "Ascc1-202"; protein_id "ENSMUSP00000126301.3"; transcript_support_level "1"; mgi_id "MGI:1916340"; tag "basic"; ccdsid "CCDS23870.1"; havana_gene "OTTMUSG00000064566.1"; havana_transcript "OTTMUST00000157413.1";
chr10	HAVANA	CDS	59885574	59885693	.	+	.	gene_id "ENSMUSG00000044475.15"; transcript_id "ENSMUST00000164083.4"; exon_number "15"; exon_id "ENSMUSE00000395335.4"; gene_type "protein_coding"; gene_name "Ascc1"; transcript_type "protein_coding"; transcript_name "Ascc1-202"; protein_id "ENSMUSP00000126301.3"; transcript_support_level "1"; mgi_id "MGI:1916340"; tag "basic"; ccdsid "CCDS23870.1"; havana_gene "OTTMUSG00000064566.1"; havana_transcript "OTTMUST00000157413.1";
chr10	HAVANA	exon	59885574	59885693	.	+	.	gene_id "ENSMUSG00000044475.15"; transcript_id "ENSMUST00000164083.4"; exon_number "16"; exon_id "ENSMUSE00000395335.4"; gene_type "protein_coding"; gene_name "Ascc1"; transcript_type "protein_coding"; transcript_name "Ascc1-202"; protein_id "ENSMUSP00000126301.3"; transcript_support_level "1"; mgi_id "MGI:1916340"; tag "basic"; ccdsid "CCDS23870.1"; havana_gene "OTTMUSG00000064566.1"; havana_transcript "OTTMUST00000157413.1";
chr10	HAVANA	CDS	59898282	59898406	.	+	.	gene_id "ENSMUSG00000044475.15"; transcript_id "ENSMUST00000164083.4"; exon_number "17"; exon_id "ENSMUSE00000357357.4"; gene_type "protein_coding"; gene_name "Ascc1"; transcript_type "protein_coding"; transcript_name "Ascc1-202"; protein_id "ENSMUSP00000126301.3"; transcript_support_level "1"; mgi_id "MGI:1916340"; tag "basic"; ccdsid "CCDS23870.1"; havana_gene "OTTMUSG00000064566.1"; havana_transcript "OTTMUST00000157413.1";
chr10	HAVANA	exon	59898282	59898406	.	+	.	gene_id "ENSMUSG00000044475.15"; transcript_id "ENSMUST00000164083.4"; exon_number "18"; exon_id "ENSMUSE00000357357.4"; gene_type "protein_coding"; gene_name "Ascc1"; transcript_type "protein_coding"; transcript_name "Ascc1-202"; protein_id "ENSMUSP00000126301.3"; transcript_support_level "1"; mgi_id "MGI:1916340"; tag "basic"; ccdsid "CCDS23870.1"; havana_gene "OTTMUSG00000064566.1"; havana_transcript "OTTMUST00000157413.1";
chr10	HAVANA	CDS	59900145	59900230	.	+	.	gene_id "ENSMUSG00000044475.15"; transcript_id "ENSMUST00000164083.4"; exon_number "19"; exon_id "ENSMUSE00000398592.4"; gene_type "protein_coding"; gene_name "Ascc1"; transcript_type "protein_coding"; transcript_name "Ascc1-202"; protein_id "ENSMUSP00000126301.3"; transcript_support_level "1"; mgi_id "MGI:1916340"; tag "basic"; ccdsid "CCDS23870.1"; havana_gene "OTTMUSG00000064566.1"; havana_transcript "OTTMUST00000157413.1";
chr10	HAVANA	exon	59900145	59900230	.	+	.	gene_id "ENSMUSG00000044475.15"; transcript_id "ENSMUST00000164083.4"; exon_number "20"; exon_id "ENSMUSE00000398592.4"; gene_type "protein_coding"; gene_name "Ascc1"; transcript_type "protein_coding"; transcript_name "Ascc1-202"; protein_id "ENSMUSP00000126301.3"; transcript_support_level "1"; mgi_id "MGI:1916340"; tag "basic"; ccdsid "CCDS23870.1"; havana_gene "OTTMUSG00000064566.1"; havana_transcript "OTTMUST00000157413.1";
chr10	HAVANA	CDS	59933915	59934028	.	+	.	gene_id "ENSMUSG00000044475.15"; transcript_id "ENSMUST00000164083.4"; exon_number "21"; exon_id "chr10.1710";
chr10	HAVANA	exon	59933915	59934036	.	+	.	gene_id "ENSMUSG00000044475.15"; transcript_id "ENSMUST00000164083.4"; exon_number "22"; exon_id "ENSMUSE00000332922.4"; gene_type "protein_coding"; gene_name "Ascc1"; transcript_type "protein_coding"; transcript_name "Ascc1-202"; protein_id "ENSMUSP00000126301.3"; transcript_support_level "1"; mgi_id "MGI:1916340"; tag "basic"; ccdsid "CCDS23870.1"; havana_gene "OTTMUSG00000064566.1"; havana_transcript "OTTMUST00000157413.1";
chr10	HAVANA	stop_codon	59934029	59934031	.	+	.	gene_id "ENSMUSG00000044475.15"; transcript_id "ENSMUST00000164083.4"; exon_number "23"; exon_id "chr10.1711";
chr10	HAVANA	UTR	59934029	59934036	.	+	.	gene_id "ENSMUSG00000044475.15"; transcript_id "ENSMUST00000164083.4"; exon_number "24"; exon_id "chr10.1712";
chr10	HAVANA	UTR	59935528	59935810	.	+	.	gene_id "ENSMUSG00000044475.15"; transcript_id "ENSMUST00000164083.4"; exon_number "25"; exon_id "ENSMUSE00001412534.2"; gene_type "protein_coding"; gene_name "Ascc1"; transcript_type "protein_coding"; transcript_name "Ascc1-202"; protein_id "ENSMUSP00000126301.3"; transcript_support_level "1"; mgi_id "MGI:1916340"; tag "basic"; ccdsid "CCDS23870.1"; havana_gene "OTTMUSG00000064566.1"; havana_transcript "OTTMUST00000157413.1";
chr10	HAVANA	exon	59935528	59935810	.	+	.	gene_id "ENSMUSG00000044475.15"; transcript_id "ENSMUST00000164083.4"; exon_number "26"; exon_id "ENSMUSE00001412534.2"; gene_type "protein_coding"; gene_name "Ascc1"; transcript_type "protein_coding"; transcript_name "Ascc1-202"; protein_id "ENSMUSP00000126301.3"; transcript_support_level "1"; mgi_id "MGI:1916340"; tag "basic"; ccdsid "CCDS23870.1"; havana_gene "OTTMUSG00000064566.1"; havana_transcript "OTTMUST00000157413.1";
chr10	HAVANA	gene	59942041	59971020	.	+	.	gene_id "ENSMUSG00000058297.17"; transcripts "2"; gene_type "protein_coding"; gene_name "Spock2"; mgi_id "MGI:1891351"; tag "ncRNA_host"; havana_gene "OTTMUSG00000029785.1";
chr10	IsoQuant	transcript	59942057	59971020	.	+	.	gene_id "ENSMUSG00000058297.17"; transcript_id "transcript3196.chr10.nnic"; exons "9";
chr10	IsoQuant	exon	59942057	59942478	.	+	.	gene_id "ENSMUSG00000058297.17"; transcript_id "transcript3196.chr10.nnic"; exon_number "1"; exon_id "1717";
chr10	IsoQuant	exon	59957054	59957062	.	+	.	gene_id "ENSMUSG00000058297.17"; transcript_id "transcript3196.chr10.nnic"; exon_number "2"; exon_id "ENSMUSE00001469788.2";
chr10	IsoQuant	exon	59957300	59957345	.	+	.	gene_id "ENSMUSG00000058297.17"; transcript_id "transcript3196.chr10.nnic"; exon_number "3"; exon_id "ENSMUSE00001231815.2";
chr10	IsoQuant	exon	59957506	59957620	.	+	.	gene_id "ENSMUSG00000058297.17"; transcript_id "transcript3196.chr10.nnic"; exon_number "4"; exon_id "ENSMUSE00001280665.2";
chr10	IsoQuant	exon	59959632	59959746	.	+	.	gene_id "ENSMUSG00000058297.17"; transcript_id "transcript3196.chr10.nnic"; exon_number "5"; exon_id "ENSMUSE00001225781.2";
chr10	IsoQuant	exon	59961532	59961646	.	+	.	gene_id "ENSMUSG00000058297.17"; transcript_id "transcript3196.chr10.nnic"; exon_number "6"; exon_id "ENSMUSE00001233367.2";
chr10	IsoQuant	exon	59961976	59962092	.	+	.	gene_id "ENSMUSG00000058297.17"; transcript_id "transcript3196.chr10.nnic"; exon_number "7"; exon_id "ENSMUSE00001266302.2";
chr10	IsoQuant	exon	59962656	59962793	.	+	.	gene_id "ENSMUSG00000058297.17"; transcript_id "transcript3196.chr10.nnic"; exon_number "8"; exon_id "1718";
chr10	IsoQuant	exon	59969461	59971020	.	+	.	gene_id "ENSMUSG00000058297.17"; transcript_id "transcript3196.chr10.nnic"; exon_number "9"; exon_id "1719";
chr10	HAVANA	transcript	59942041	59971020	.	+	.	gene_id "ENSMUSG00000058297.17"; transcript_id "ENSMUST00000121820.9"; exons "11"; gene_type "protein_coding"; gene_name "Spock2"; transcript_type "protein_coding"; transcript_name "Spock2-201"; protein_id "ENSMUSP00000113115.3"; transcript_support_level "1"; mgi_id "MGI:1891351"; tag "basic"; ccdsid "CCDS35910.1"; havana_gene "OTTMUSG00000029785.1"; havana_transcript "OTTMUST00000073921.1";
chr10	HAVANA	UTR	59942041	59942289	.	+	.	gene_id "ENSMUSG00000058297.17"; transcript_id "ENSMUST00000121820.9"; exon_number "1"; exon_id "1720";
chr10	HAVANA	exon	59942041	59942478	.	+	.	gene_id "ENSMUSG00000058297.17"; transcript_id "ENSMUST00000121820.9"; exon_number "2"; exon_id "ENSMUSE00001231390.2"; gene_type "protein_coding"; gene_name "Spock2"; transcript_type "protein_coding"; transcript_name "Spock2-201"; protein_id "ENSMUSP00000113115.3"; transcript_support_level "1"; mgi_id "MGI:1891351"; tag "basic"; ccdsid "CCDS35910.1"; havana_gene "OTTMUSG00000029785.1"; havana_transcript "OTTMUST00000073921.1";
chr10	HAVANA	start_codon	59942290	59942292	.	+	.	gene_id "ENSMUSG00000058297.17"; transcript_id "ENSMUST00000121820.9"; exon_number "3"; exon_id "1721";
chr10	HAVANA	CDS	59942290	59942478	.	+	.	gene_id "ENSMUSG00000058297.17"; transcript_id "ENSMUST00000121820.9"; exon_number "4"; exon_id "ENSMUSE00000497644.3"; gene_type "protein_coding"; gene_name "Spock2"; transcript_type "protein_coding"; transcript_name "Spock2-201"; protein_id "ENSMUSP00000113115.3"; transcript_support_level "1"; mgi_id "MGI:1891351"; tag "basic"; ccdsid "CCDS35910.1"; havana_gene "OTTMUSG00000029785.1"; havana_transcript "OTTMUST00000073921.1";
chr10	HAVANA	CDS	59957054	59957062	.	+	.	gene_id "ENSMUSG00000058297.17"; transcript_id "ENSMUST00000121820.9"; exon_number "5"; exon_id "ENSMUSE00001469788.2"; gene_type "protein_coding"; gene_name "Spock2"; transcript_type "protein_coding"; transcript_name "Spock2-201"; protein_id "ENSMUSP00000113115.3"; transcript_support_level "1"; mgi_id "MGI:1891351"; tag "basic"; ccdsid "CCDS35910.1"; havana_gene "OTTMUSG00000029785.1"; havana_transcript "OTTMUST00000073921.1";
chr10	HAVANA	exon	59957054	59957062	.	+	.	gene_id "ENSMUSG00000058297.17"; transcript_id "ENSMUST00000121820.9"; exon_number "6"; exon_id "ENSMUSE00001469788.2"; gene_type "protein_coding"; gene_name "Spock2"; transcript_type "protein_coding"; transcript_name "Spock2-201"; protein_id "ENSMUSP00000113115.3"; transcript_support_level "1"; mgi_id "MGI:1891351"; tag "basic"; ccdsid "CCDS35910.1"; havana_gene "OTTMUSG00000029785.1"; havana_transcript "OTTMUST00000073921.1";
chr10	HAVANA	CDS	59957300	59957345	.	+	.	gene_id "ENSMUSG00000058297.17"; transcript_id "ENSMUST00000121820.9"; exon_number "7"; exon_id "ENSMUSE00001231815.2"; gene_type "protein_coding"; gene_name "Spock2"; transcript_type "protein_coding"; transcript_name "Spock2-201"; protein_id "ENSMUSP00000113115.3"; transcript_support_level "1"; mgi_id "MGI:1891351"; tag "basic"; ccdsid "CCDS35910.1"; havana_gene "OTTMUSG00000029785.1"; havana_transcript "OTTMUST00000073921.1";
chr10	HAVANA	exon	59957300	59957345	.	+	.	gene_id "ENSMUSG00000058297.17"; transcript_id "ENSMUST00000121820.9"; exon_number "8"; exon_id "ENSMUSE00001231815.2"; gene_type "protein_coding"; gene_name "Spock2"; transcript_type "protein_coding"; transcript_name "Spock2-201"; protein_id "ENSMUSP00000113115.3"; transcript_support_level "1"; mgi_id "MGI:1891351"; tag "basic"; ccdsid "CCDS35910.1"; havana_gene "OTTMUSG00000029785.1"; havana_transcript "OTTMUST00000073921.1";
chr10	HAVANA	CDS	59957506	59957620	.	+	.	gene_id "ENSMUSG00000058297.17"; transcript_id "ENSMUST00000121820.9"; exon_number "9"; exon_id "ENSMUSE00001280665.2"; gene_type "protein_coding"; gene_name "Spock2"; transcript_type "protein_coding"; transcript_name "Spock2-201"; protein_id "ENSMUSP00000113115.3"; transcript_support_level "1"; mgi_id "MGI:1891351"; tag "basic"; ccdsid "CCDS35910.1"; havana_gene "OTTMUSG00000029785.1"; havana_transcript "OTTMUST00000073921.1";
chr10	HAVANA	exon	59957506	59957620	.	+	.	gene_id "ENSMUSG00000058297.17"; transcript_id "ENSMUST00000121820.9"; exon_number "10"; exon_id "ENSMUSE00001280665.2"; gene_type "protein_coding"; gene_name "Spock2"; transcript_type "protein_coding"; transcript_name "Spock2-201"; protein_id "ENSMUSP00000113115.3"; transcript_support_level "1"; mgi_id "MGI:1891351"; tag "basic"; ccdsid "CCDS35910.1"; havana_gene "OTTMUSG00000029785.1"; havana_transcript "OTTMUST00000073921.1";
chr10	HAVANA	CDS	59959632	59959746	.	+	.	gene_id "ENSMUSG00000058297.17"; transcript_id "ENSMUST00000121820.9"; exon_number "11"; exon_id "ENSMUSE00001225781.2"; gene_type "protein_coding"; gene_name "Spock2"; transcript_type "protein_coding"; transcript_name "Spock2-201"; protein_id "ENSMUSP00000113115.3"; transcript_support_level "1"; mgi_id "MGI:1891351"; tag "basic"; ccdsid "CCDS35910.1"; havana_gene "OTTMUSG00000029785.1"; havana_transcript "OTTMUST00000073921.1";
chr10	HAVANA	exon	59959632	59959746	.	+	.	gene_id "ENSMUSG00000058297.17"; transcript_id "ENSMUST00000121820.9"; exon_number "12"; exon_id "ENSMUSE00001225781.2"; gene_type "protein_coding"; gene_name "Spock2"; transcript_type "protein_coding"; transcript_name "Spock2-201"; protein_id "ENSMUSP00000113115.3"; transcript_support_level "1"; mgi_id "MGI:1891351"; tag "basic"; ccdsid "CCDS35910.1"; havana_gene "OTTMUSG00000029785.1"; havana_transcript "OTTMUST00000073921.1";
chr10	HAVANA	CDS	59961532	59961646	.	+	.	gene_id "ENSMUSG00000058297.17"; transcript_id "ENSMUST00000121820.9"; exon_number "13"; exon_id "ENSMUSE00001233367.2"; gene_type "protein_coding"; gene_name "Spock2"; transcript_type "protein_coding"; transcript_name "Spock2-201"; protein_id "ENSMUSP00000113115.3"; transcript_support_level "1"; mgi_id "MGI:1891351"; tag "basic"; ccdsid "CCDS35910.1"; havana_gene "OTTMUSG00000029785.1"; havana_transcript "OTTMUST00000073921.1";
chr10	HAVANA	exon	59961532	59961646	.	+	.	gene_id "ENSMUSG00000058297.17"; transcript_id "ENSMUST00000121820.9"; exon_number "14"; exon_id "ENSMUSE00001233367.2"; gene_type "protein_coding"; gene_name "Spock2"; transcript_type "protein_coding"; transcript_name "Spock2-201"; protein_id "ENSMUSP00000113115.3"; transcript_support_level "1"; mgi_id "MGI:1891351"; tag "basic"; ccdsid "CCDS35910.1"; havana_gene "OTTMUSG00000029785.1"; havana_transcript "OTTMUST00000073921.1";
chr10	HAVANA	CDS	59961976	59962092	.	+	.	gene_id "ENSMUSG00000058297.17"; transcript_id "ENSMUST00000121820.9"; exon_number "15"; exon_id "ENSMUSE00001266302.2"; gene_type "protein_coding"; gene_name "Spock2"; transcript_type "protein_coding"; transcript_name "Spock2-201"; protein_id "ENSMUSP00000113115.3"; transcript_support_level "1"; mgi_id "MGI:1891351"; tag "basic"; ccdsid "CCDS35910.1"; havana_gene "OTTMUSG00000029785.1"; havana_transcript "OTTMUST00000073921.1";
chr10	HAVANA	exon	59961976	59962092	.	+	.	gene_id "ENSMUSG00000058297.17"; transcript_id "ENSMUST00000121820.9"; exon_number "16"; exon_id "ENSMUSE00001266302.2"; gene_type "protein_coding"; gene_name "Spock2"; transcript_type "protein_coding"; transcript_name "Spock2-201"; protein_id "ENSMUSP00000113115.3"; transcript_support_level "1"; mgi_id "MGI:1891351"; tag "basic"; ccdsid "CCDS35910.1"; havana_gene "OTTMUSG00000029785.1"; havana_transcript "OTTMUST00000073921.1";
chr10	HAVANA	CDS	59962656	59962874	.	+	.	gene_id "ENSMUSG00000058297.17"; transcript_id "ENSMUST00000121820.9"; exon_number "17"; exon_id "ENSMUSE00000519168.3"; gene_type "protein_coding"; gene_name "Spock2"; transcript_type "protein_coding"; transcript_name "Spock2-201"; protein_id "ENSMUSP00000113115.3"; transcript_support_level "1"; mgi_id "MGI:1891351"; tag "basic"; ccdsid "CCDS35910.1"; havana_gene "OTTMUSG00000029785.1"; havana_transcript "OTTMUST00000073921.1";
chr10	HAVANA	exon	59962656	59962874	.	+	.	gene_id "ENSMUSG00000058297.17"; transcript_id "ENSMUST00000121820.9"; exon_number "18"; exon_id "ENSMUSE00000519168.3"; gene_type "protein_coding"; gene_name "Spock2"; transcript_type "protein_coding"; transcript_name "Spock2-201"; protein_id "ENSMUSP00000113115.3"; transcript_support_level "1"; mgi_id "MGI:1891351"; tag "basic"; ccdsid "CCDS35910.1"; havana_gene "OTTMUSG00000029785.1"; havana_transcript "OTTMUST00000073921.1";
chr10	HAVANA	CDS	59965503	59965565	.	+	.	gene_id "ENSMUSG00000058297.17"; transcript_id "ENSMUST00000121820.9"; exon_number "19"; exon_id "ENSMUSE00000518659.3"; gene_type "protein_coding"; gene_name "Spock2"; transcript_type "protein_coding"; transcript_name "Spock2-201"; protein_id "ENSMUSP00000113115.3"; transcript_support_level "1"; mgi_id "MGI:1891351"; tag "basic"; ccdsid "CCDS35910.1"; havana_gene "OTTMUSG00000029785.1"; havana_transcript "OTTMUST00000073921.1";
chr10	HAVANA	exon	59965503	59965565	.	+	.	gene_id "ENSMUSG00000058297.17"; transcript_id "ENSMUST00000121820.9"; exon_number "20"; exon_id "ENSMUSE00000518659.3"; gene_type "protein_coding"; gene_name "Spock2"; transcript_type "protein_coding"; transcript_name "Spock2-201"; protein_id "ENSMUSP00000113115.3"; transcript_support_level "1"; mgi_id "MGI:1891351"; tag "basic"; ccdsid "CCDS35910.1"; havana_gene "OTTMUSG00000029785.1"; havana_transcript "OTTMUST00000073921.1";
chr10	HAVANA	CDS	59966906	59967043	.	+	.	gene_id "ENSMUSG00000058297.17"; transcript_id "ENSMUST00000121820.9"; exon_number "21"; exon_id "ENSMUSE00000464519.3"; gene_type "protein_coding"; gene_name "Spock2"; transcript_type "protein_coding"; transcript_name "Spock2-201"; protein_id "ENSMUSP00000113115.3"; transcript_support_level "1"; mgi_id "MGI:1891351"; tag "basic"; ccdsid "CCDS35910.1"; havana_gene "OTTMUSG00000029785.1"; havana_transcript "OTTMUST00000073921.1";
chr10	HAVANA	exon	59966906	59967043	.	+	.	gene_id "ENSMUSG00000058297.17"; transcript_id "ENSMUST00000121820.9"; exon_number "22"; exon_id "ENSMUSE00000464519.3"; gene_type "protein_coding"; gene_name "Spock2"; transcript_type "protein_coding"; transcript_name "Spock2-201"; protein_id "ENSMUSP00000113115.3"; transcript_support_level "1"; mgi_id "MGI:1891351"; tag "basic"; ccdsid "CCDS35910.1"; havana_gene "OTTMUSG00000029785.1"; havana_transcript "OTTMUST00000073921.1";
chr10	HAVANA	CDS	59967158	59967300	.	+	.	gene_id "ENSMUSG00000058297.17"; transcript_id "ENSMUST00000121820.9"; exon_number "23"; exon_id "1722";
chr10	HAVANA	exon	59967158	59971020	.	+	.	gene_id "ENSMUSG00000058297.17"; transcript_id "ENSMUST00000121820.9"; exon_number "24"; exon_id "ENSMUSE00000715717.2"; gene_type "protein_coding"; gene_name "Spock2"; transcript_type "protein_coding"; transcript_name "Spock2-201"; protein_id "ENSMUSP00000113115.3"; transcript_support_level "1"; mgi_id "MGI:1891351"; tag "basic"; ccdsid "CCDS35910.1"; havana_gene "OTTMUSG00000029785.1"; havana_transcript "OTTMUST00000073921.1";
chr10	HAVANA	stop_codon	59967301	59967303	.	+	.	gene_id "ENSMUSG00000058297.17"; transcript_id "ENSMUST00000121820.9"; exon_number "25"; exon_id "1723";
chr10	HAVANA	UTR	59967301	59971020	.	+	.	gene_id "ENSMUSG00000058297.17"; transcript_id "ENSMUST00000121820.9"; exon_number "26"; exon_id "1724";
chr10	HAVANA	gene	60017354	60055111	.	-	.	gene_id "ENSMUSG00000057337.15"; transcripts "2"; gene_type "protein_coding"; gene_name "Chst3"; mgi_id "MGI:1858224"; tag "ncRNA_host"; havana_gene "OTTMUSG00000035235.1";
chr10	IsoQuant	transcript	60017354	60055111	.	-	.	gene_id "ENSMUSG00000057337.15"; transcript_id "transcript3209.chr10.nnic"; exons "3";
chr10	IsoQuant	exon	60054726	60055111	.	-	.	gene_id "ENSMUSG00000057337.15"; transcript_id "transcript3209.chr10.nnic"; exon_number "1"; exon_id "1725";
chr10	IsoQuant	exon	60023895	60024140	.	-	.	gene_id "ENSMUSG00000057337.15"; transcript_id "transcript3209.chr10.nnic"; exon_number "2"; exon_id "ENSMUSE00000873058.2";
chr10	IsoQuant	exon	60017354	60022705	.	-	.	gene_id "ENSMUSG00000057337.15"; transcript_id "transcript3209.chr10.nnic"; exon_number "3"; exon_id "ENSMUSE00000880627.3";
chr10	HAVANA	transcript	60017354	60055082	.	-	.	gene_id "ENSMUSG00000057337.15"; transcript_id "ENSMUST00000167915.3"; exons "4"; gene_type "protein_coding"; gene_name "Chst3"; transcript_type "protein_coding"; transcript_name "Chst3-202"; protein_id "ENSMUSP00000131532.2"; transcript_support_level "1"; mgi_id "MGI:1858224"; tag "RNA_Seq_supported_partial"; havana_gene "OTTMUSG00000035235.1"; havana_transcript "OTTMUST00000089818.1";
chr10	HAVANA	exon	60054726	60055082	.	-	.	gene_id "ENSMUSG00000057337.15"; transcript_id "ENSMUST00000167915.3"; exon_number "1"; exon_id "ENSMUSE00001493782.2"; gene_type "protein_coding"; gene_name "Chst3"; transcript_type "protein_coding"; transcript_name "Chst3-202"; protein_id "ENSMUSP00000131532.2"; transcript_support_level "1"; mgi_id "MGI:1858224"; tag "RNA_Seq_supported_partial"; havana_gene "OTTMUSG00000035235.1"; havana_transcript "OTTMUST00000089818.1";
chr10	HAVANA	UTR	60054726	60055082	.	-	.	gene_id "ENSMUSG00000057337.15"; transcript_id "ENSMUST00000167915.3"; exon_number "2"; exon_id "ENSMUSE00001493782.2"; gene_type "protein_coding"; gene_name "Chst3"; transcript_type "protein_coding"; transcript_name "Chst3-202"; protein_id "ENSMUSP00000131532.2"; transcript_support_level "1"; mgi_id "MGI:1858224"; tag "RNA_Seq_supported_partial"; havana_gene "OTTMUSG00000035235.1"; havana_transcript "OTTMUST00000089818.1";
chr10	HAVANA	exon	60029915	60030067	.	-	.	gene_id "ENSMUSG00000057337.15"; transcript_id "ENSMUST00000167915.3"; exon_number "3"; exon_id "ENSMUSE00000899899.3"; gene_type "protein_coding"; gene_name "Chst3"; transcript_type "protein_coding"; transcript_name "Chst3-202"; protein_id "ENSMUSP00000131532.2"; transcript_support_level "1"; mgi_id "MGI:1858224"; tag "RNA_Seq_supported_partial"; havana_gene "OTTMUSG00000035235.1"; havana_transcript "OTTMUST00000089818.1";
chr10	HAVANA	UTR	60029915	60030067	.	-	.	gene_id "ENSMUSG00000057337.15"; transcript_id "ENSMUST00000167915.3"; exon_number "4"; exon_id "ENSMUSE00000899899.3"; gene_type "protein_coding"; gene_name "Chst3"; transcript_type "protein_coding"; transcript_name "Chst3-202"; protein_id "ENSMUSP00000131532.2"; transcript_support_level "1"; mgi_id "MGI:1858224"; tag "RNA_Seq_supported_partial"; havana_gene "OTTMUSG00000035235.1"; havana_transcript "OTTMUST00000089818.1";
chr10	HAVANA	UTR	60024035	60024140	.	-	.	gene_id "ENSMUSG00000057337.15"; transcript_id "ENSMUST00000167915.3"; exon_number "5"; exon_id "1726";
chr10	HAVANA	start_codon	60024032	60024034	.	-	.	gene_id "ENSMUSG00000057337.15"; transcript_id "ENSMUST00000167915.3"; exon_number "6"; exon_id "1727";
chr10	HAVANA	exon	60023895	60024140	.	-	.	gene_id "ENSMUSG00000057337.15"; transcript_id "ENSMUST00000167915.3"; exon_number "7"; exon_id "ENSMUSE00000873058.2"; gene_type "protein_coding"; gene_name "Chst3"; transcript_type "protein_coding"; transcript_name "Chst3-202"; protein_id "ENSMUSP00000131532.2"; transcript_support_level "1"; mgi_id "MGI:1858224"; tag "RNA_Seq_supported_partial"; havana_gene "OTTMUSG00000035235.1"; havana_transcript "OTTMUST00000089818.1";
chr10	HAVANA	CDS	60023895	60024034	.	-	.	gene_id "ENSMUSG00000057337.15"; transcript_id "ENSMUST00000167915.3"; exon_number "8"; exon_id "1728";
chr10	HAVANA	CDS	60021430	60022705	.	-	.	gene_id "ENSMUSG00000057337.15"; transcript_id "ENSMUST00000167915.3"; exon_number "9"; exon_id "1729";
chr10	HAVANA	stop_codon	60021427	60021429	.	-	.	gene_id "ENSMUSG00000057337.15"; transcript_id "ENSMUST00000167915.3"; exon_number "10"; exon_id "1730";
chr10	HAVANA	exon	60017354	60022705	.	-	.	gene_id "ENSMUSG00000057337.15"; transcript_id "ENSMUST00000167915.3"; exon_number "11"; exon_id "ENSMUSE00000880627.3"; gene_type "protein_coding"; gene_name "Chst3"; transcript_type "protein_coding"; transcript_name "Chst3-202"; protein_id "ENSMUSP00000131532.2"; transcript_support_level "1"; mgi_id "MGI:1858224"; tag "RNA_Seq_supported_partial"; havana_gene "OTTMUSG00000035235.1"; havana_transcript "OTTMUST00000089818.1";
chr10	HAVANA	UTR	60017354	60021429	.	-	.	gene_id "ENSMUSG00000057337.15"; transcript_id "ENSMUST00000167915.3"; exon_number "12"; exon_id "1731";
chr10	IsoQuant	gene	60032491	60034753	.	-	.	gene_id "novel_gene_chr10_3211"; transcripts "1";
chr10	IsoQuant	transcript	60032491	60034753	.	-	.	gene_id "novel_gene_chr10_3211"; transcript_id "transcript3210.chr10.nnic"; exons "1";
chr10	IsoQuant	exon	60032491	60034753	.	-	.	gene_id "novel_gene_chr10_3211"; transcript_id "transcript3210.chr10.nnic"; exon_number "1"; exon_id "1732";
chr10	HAVANA	gene	60113449	60138376	.	+	.	gene_id "ENSMUSG00000004207.16"; transcripts "3"; gene_type "protein_coding"; gene_name "Psap"; mgi_id "MGI:97783"; havana_gene "OTTMUSG00000016474.1";
chr10	ENSEMBL	transcript	60113450	60138376	.	+	.	gene_id "ENSMUSG00000004207.16"; transcript_id "ENSMUST00000179238.8"; exons "15"; gene_type "protein_coding"; gene_name "Psap"; transcript_type "protein_coding"; transcript_name "Psap-204"; protein_id "ENSMUSP00000137476.2"; transcript_support_level "5"; mgi_id "MGI:97783"; tag "basic"; ccdsid "CCDS35911.1"; havana_gene "OTTMUSG00000016474.1";
chr10	ENSEMBL	UTR	60113450	60113564	.	+	.	gene_id "ENSMUSG00000004207.16"; transcript_id "ENSMUST00000179238.8"; exon_number "1"; exon_id "1733";
chr10	ENSEMBL	exon	60113450	60113604	.	+	.	gene_id "ENSMUSG00000004207.16"; transcript_id "ENSMUST00000179238.8"; exon_number "2"; exon_id "ENSMUSE00000376967.7"; gene_type "protein_coding"; gene_name "Psap"; transcript_type "protein_coding"; transcript_name "Psap-204"; protein_id "ENSMUSP00000137476.2"; transcript_support_level "5"; mgi_id "MGI:97783"; tag "basic"; ccdsid "CCDS35911.1"; havana_gene "OTTMUSG00000016474.1";
chr10	ENSEMBL	start_codon	60113565	60113567	.	+	.	gene_id "ENSMUSG00000004207.16"; transcript_id "ENSMUST00000179238.8"; exon_number "3"; exon_id "1734";
chr10	ENSEMBL	CDS	60113565	60113604	.	+	.	gene_id "ENSMUSG00000004207.16"; transcript_id "ENSMUST00000179238.8"; exon_number "4"; exon_id "1735";
chr10	ENSEMBL	CDS	60127421	60127554	.	+	.	gene_id "ENSMUSG00000004207.16"; transcript_id "ENSMUST00000179238.8"; exon_number "5"; exon_id "ENSMUSE00000279514.2"; gene_type "protein_coding"; gene_name "Psap"; transcript_type "protein_coding"; transcript_name "Psap-204"; protein_id "ENSMUSP00000137476.2"; transcript_support_level "5"; mgi_id "MGI:97783"; tag "basic"; ccdsid "CCDS35911.1"; havana_gene "OTTMUSG00000016474.1";
chr10	ENSEMBL	exon	60127421	60127554	.	+	.	gene_id "ENSMUSG00000004207.16"; transcript_id "ENSMUST00000179238.8"; exon_number "6"; exon_id "ENSMUSE00000279514.2"; gene_type "protein_coding"; gene_name "Psap"; transcript_type "protein_coding"; transcript_name "Psap-204"; protein_id "ENSMUSP00000137476.2"; transcript_support_level "5"; mgi_id "MGI:97783"; tag "basic"; ccdsid "CCDS35911.1"; havana_gene "OTTMUSG00000016474.1";
chr10	ENSEMBL	CDS	60128285	60128359	.	+	.	gene_id "ENSMUSG00000004207.16"; transcript_id "ENSMUST00000179238.8"; exon_number "7"; exon_id "ENSMUSE00000100655.2"; gene_type "protein_coding"; gene_name "Psap"; transcript_type "protein_coding"; transcript_name "Psap-204"; protein_id "ENSMUSP00000137476.2"; transcript_support_level "5"; mgi_id "MGI:97783"; tag "basic"; ccdsid "CCDS35911.1"; havana_gene "OTTMUSG00000016474.1";
chr10	ENSEMBL	exon	60128285	60128359	.	+	.	gene_id "ENSMUSG00000004207.16"; transcript_id "ENSMUST00000179238.8"; exon_number "8"; exon_id "ENSMUSE00000100655.2"; gene_type "protein_coding"; gene_name "Psap"; transcript_type "protein_coding"; transcript_name "Psap-204"; protein_id "ENSMUSP00000137476.2"; transcript_support_level "5"; mgi_id "MGI:97783"; tag "basic"; ccdsid "CCDS35911.1"; havana_gene "OTTMUSG00000016474.1";
chr10	ENSEMBL	CDS	60129129	60129254	.	+	.	gene_id "ENSMUSG00000004207.16"; transcript_id "ENSMUST00000179238.8"; exon_number "9"; exon_id "ENSMUSE00000100659.2"; gene_type "protein_coding"; gene_name "Psap"; transcript_type "protein_coding"; transcript_name "Psap-204"; protein_id "ENSMUSP00000137476.2"; transcript_support_level "5"; mgi_id "MGI:97783"; tag "basic"; ccdsid "CCDS35911.1"; havana_gene "OTTMUSG00000016474.1";
chr10	ENSEMBL	exon	60129129	60129254	.	+	.	gene_id "ENSMUSG00000004207.16"; transcript_id "ENSMUST00000179238.8"; exon_number "10"; exon_id "ENSMUSE00000100659.2"; gene_type "protein_coding"; gene_name "Psap"; transcript_type "protein_coding"; transcript_name "Psap-204"; protein_id "ENSMUSP00000137476.2"; transcript_support_level "5"; mgi_id "MGI:97783"; tag "basic"; ccdsid "CCDS35911.1"; havana_gene "OTTMUSG00000016474.1";
chr10	ENSEMBL	CDS	60130313	60130510	.	+	.	gene_id "ENSMUSG00000004207.16"; transcript_id "ENSMUST00000179238.8"; exon_number "11"; exon_id "ENSMUSE00000100652.2"; gene_type "protein_coding"; gene_name "Psap"; transcript_type "protein_coding"; transcript_name "Psap-204"; protein_id "ENSMUSP00000137476.2"; transcript_support_level "5"; mgi_id "MGI:97783"; tag "basic"; ccdsid "CCDS35911.1"; havana_gene "OTTMUSG00000016474.1";
chr10	ENSEMBL	exon	60130313	60130510	.	+	.	gene_id "ENSMUSG00000004207.16"; transcript_id "ENSMUST00000179238.8"; exon_number "12"; exon_id "ENSMUSE00000100652.2"; gene_type "protein_coding"; gene_name "Psap"; transcript_type "protein_coding"; transcript_name "Psap-204"; protein_id "ENSMUSP00000137476.2"; transcript_support_level "5"; mgi_id "MGI:97783"; tag "basic"; ccdsid "CCDS35911.1"; havana_gene "OTTMUSG00000016474.1";
chr10	ENSEMBL	CDS	60130745	60130888	.	+	.	gene_id "ENSMUSG00000004207.16"; transcript_id "ENSMUST00000179238.8"; exon_number "13"; exon_id "ENSMUSE00000100658.2"; gene_type "protein_coding"; gene_name "Psap"; transcript_type "protein_coding"; transcript_name "Psap-204"; protein_id "ENSMUSP00000137476.2"; transcript_support_level "5"; mgi_id "MGI:97783"; tag "basic"; ccdsid "CCDS35911.1"; havana_gene "OTTMUSG00000016474.1";
chr10	ENSEMBL	exon	60130745	60130888	.	+	.	gene_id "ENSMUSG00000004207.16"; transcript_id "ENSMUST00000179238.8"; exon_number "14"; exon_id "ENSMUSE00000100658.2"; gene_type "protein_coding"; gene_name "Psap"; transcript_type "protein_coding"; transcript_name "Psap-204"; protein_id "ENSMUSP00000137476.2"; transcript_support_level "5"; mgi_id "MGI:97783"; tag "basic"; ccdsid "CCDS35911.1"; havana_gene "OTTMUSG00000016474.1";
chr10	ENSEMBL	CDS	60131726	60131782	.	+	.	gene_id "ENSMUSG00000004207.16"; transcript_id "ENSMUST00000179238.8"; exon_number "15"; exon_id "ENSMUSE00000100661.4"; gene_type "protein_coding"; gene_name "Psap"; transcript_type "protein_coding"; transcript_name "Psap-204"; protein_id "ENSMUSP00000137476.2"; transcript_support_level "5"; mgi_id "MGI:97783"; tag "basic"; ccdsid "CCDS35911.1"; havana_gene "OTTMUSG00000016474.1";
chr10	ENSEMBL	exon	60131726	60131782	.	+	.	gene_id "ENSMUSG00000004207.16"; transcript_id "ENSMUST00000179238.8"; exon_number "16"; exon_id "ENSMUSE00000100661.4"; gene_type "protein_coding"; gene_name "Psap"; transcript_type "protein_coding"; transcript_name "Psap-204"; protein_id "ENSMUSP00000137476.2"; transcript_support_level "5"; mgi_id "MGI:97783"; tag "basic"; ccdsid "CCDS35911.1"; havana_gene "OTTMUSG00000016474.1";
chr10	ENSEMBL	CDS	60133317	60133325	.	+	.	gene_id "ENSMUSG00000004207.16"; transcript_id "ENSMUST00000179238.8"; exon_number "17"; exon_id "ENSMUSE00001468827.2"; gene_type "protein_coding"; gene_name "Psap"; transcript_type "protein_coding"; transcript_name "Psap-204"; protein_id "ENSMUSP00000137476.2"; transcript_support_level "5"; mgi_id "MGI:97783"; tag "basic"; ccdsid "CCDS35911.1"; havana_gene "OTTMUSG00000016474.1";
chr10	ENSEMBL	exon	60133317	60133325	.	+	.	gene_id "ENSMUSG00000004207.16"; transcript_id "ENSMUST00000179238.8"; exon_number "18"; exon_id "ENSMUSE00001468827.2"; gene_type "protein_coding"; gene_name "Psap"; transcript_type "protein_coding"; transcript_name "Psap-204"; protein_id "ENSMUSP00000137476.2"; transcript_support_level "5"; mgi_id "MGI:97783"; tag "basic"; ccdsid "CCDS35911.1"; havana_gene "OTTMUSG00000016474.1";
chr10	ENSEMBL	CDS	60134877	60135008	.	+	.	gene_id "ENSMUSG00000004207.16"; transcript_id "ENSMUST00000179238.8"; exon_number "19"; exon_id "ENSMUSE00000100657.2"; gene_type "protein_coding"; gene_name "Psap"; transcript_type "protein_coding"; transcript_name "Psap-204"; protein_id "ENSMUSP00000137476.2"; transcript_support_level "5"; mgi_id "MGI:97783"; tag "basic"; ccdsid "CCDS35911.1"; havana_gene "OTTMUSG00000016474.1";
chr10	ENSEMBL	exon	60134877	60135008	.	+	.	gene_id "ENSMUSG00000004207.16"; transcript_id "ENSMUST00000179238.8"; exon_number "20"; exon_id "ENSMUSE00000100657.2"; gene_type "protein_coding"; gene_name "Psap"; transcript_type "protein_coding"; transcript_name "Psap-204"; protein_id "ENSMUSP00000137476.2"; transcript_support_level "5"; mgi_id "MGI:97783"; tag "basic"; ccdsid "CCDS35911.1"; havana_gene "OTTMUSG00000016474.1";
chr10	ENSEMBL	CDS	60135243	60135338	.	+	.	gene_id "ENSMUSG00000004207.16"; transcript_id "ENSMUST00000179238.8"; exon_number "21"; exon_id "ENSMUSE00000100651.2"; gene_type "protein_coding"; gene_name "Psap"; transcript_type "protein_coding"; transcript_name "Psap-204"; protein_id "ENSMUSP00000137476.2"; transcript_support_level "5"; mgi_id "MGI:97783"; tag "basic"; ccdsid "CCDS35911.1"; havana_gene "OTTMUSG00000016474.1";
chr10	ENSEMBL	exon	60135243	60135338	.	+	.	gene_id "ENSMUSG00000004207.16"; transcript_id "ENSMUST00000179238.8"; exon_number "22"; exon_id "ENSMUSE00000100651.2"; gene_type "protein_coding"; gene_name "Psap"; transcript_type "protein_coding"; transcript_name "Psap-204"; protein_id "ENSMUSP00000137476.2"; transcript_support_level "5"; mgi_id "MGI:97783"; tag "basic"; ccdsid "CCDS35911.1"; havana_gene "OTTMUSG00000016474.1";
chr10	ENSEMBL	CDS	60135558	60135837	.	+	.	gene_id "ENSMUSG00000004207.16"; transcript_id "ENSMUST00000179238.8"; exon_number "23"; exon_id "ENSMUSE00000100660.2"; gene_type "protein_coding"; gene_name "Psap"; transcript_type "protein_coding"; transcript_name "Psap-204"; protein_id "ENSMUSP00000137476.2"; transcript_support_level "5"; mgi_id "MGI:97783"; tag "basic"; ccdsid "CCDS35911.1"; havana_gene "OTTMUSG00000016474.1";
chr10	ENSEMBL	exon	60135558	60135837	.	+	.	gene_id "ENSMUSG00000004207.16"; transcript_id "ENSMUST00000179238.8"; exon_number "24"; exon_id "ENSMUSE00000100660.2"; gene_type "protein_coding"; gene_name "Psap"; transcript_type "protein_coding"; transcript_name "Psap-204"; protein_id "ENSMUSP00000137476.2"; transcript_support_level "5"; mgi_id "MGI:97783"; tag "basic"; ccdsid "CCDS35911.1"; havana_gene "OTTMUSG00000016474.1";
chr10	ENSEMBL	CDS	60135927	60136084	.	+	.	gene_id "ENSMUSG00000004207.16"; transcript_id "ENSMUST00000179238.8"; exon_number "25"; exon_id "ENSMUSE00000100653.2"; gene_type "protein_coding"; gene_name "Psap"; transcript_type "protein_coding"; transcript_name "Psap-204"; protein_id "ENSMUSP00000137476.2"; transcript_support_level "5"; mgi_id "MGI:97783"; tag "basic"; ccdsid "CCDS35911.1"; havana_gene "OTTMUSG00000016474.1";
chr10	ENSEMBL	exon	60135927	60136084	.	+	.	gene_id "ENSMUSG00000004207.16"; transcript_id "ENSMUST00000179238.8"; exon_number "26"; exon_id "ENSMUSE00000100653.2"; gene_type "protein_coding"; gene_name "Psap"; transcript_type "protein_coding"; transcript_name "Psap-204"; protein_id "ENSMUSP00000137476.2"; transcript_support_level "5"; mgi_id "MGI:97783"; tag "basic"; ccdsid "CCDS35911.1"; havana_gene "OTTMUSG00000016474.1";
chr10	ENSEMBL	CDS	60136317	60136397	.	+	.	gene_id "ENSMUSG00000004207.16"; transcript_id "ENSMUST00000179238.8"; exon_number "27"; exon_id "ENSMUSE00000100656.2"; gene_type "protein_coding"; gene_name "Psap"; transcript_type "protein_coding"; transcript_name "Psap-204"; protein_id "ENSMUSP00000137476.2"; transcript_support_level "5"; mgi_id "MGI:97783"; tag "basic"; ccdsid "CCDS35911.1"; havana_gene "OTTMUSG00000016474.1";
chr10	ENSEMBL	exon	60136317	60136397	.	+	.	gene_id "ENSMUSG00000004207.16"; transcript_id "ENSMUST00000179238.8"; exon_number "28"; exon_id "ENSMUSE00000100656.2"; gene_type "protein_coding"; gene_name "Psap"; transcript_type "protein_coding"; transcript_name "Psap-204"; protein_id "ENSMUSP00000137476.2"; transcript_support_level "5"; mgi_id "MGI:97783"; tag "basic"; ccdsid "CCDS35911.1"; havana_gene "OTTMUSG00000016474.1";
chr10	ENSEMBL	CDS	60136553	60136660	.	+	.	gene_id "ENSMUSG00000004207.16"; transcript_id "ENSMUST00000179238.8"; exon_number "29"; exon_id "ENSMUSE00000100654.2"; gene_type "protein_coding"; gene_name "Psap"; transcript_type "protein_coding"; transcript_name "Psap-204"; protein_id "ENSMUSP00000137476.2"; transcript_support_level "5"; mgi_id "MGI:97783"; tag "basic"; ccdsid "CCDS35911.1"; havana_gene "OTTMUSG00000016474.1";
chr10	ENSEMBL	exon	60136553	60136660	.	+	.	gene_id "ENSMUSG00000004207.16"; transcript_id "ENSMUST00000179238.8"; exon_number "30"; exon_id "ENSMUSE00000100654.2"; gene_type "protein_coding"; gene_name "Psap"; transcript_type "protein_coding"; transcript_name "Psap-204"; protein_id "ENSMUSP00000137476.2"; transcript_support_level "5"; mgi_id "MGI:97783"; tag "basic"; ccdsid "CCDS35911.1"; havana_gene "OTTMUSG00000016474.1";
chr10	ENSEMBL	CDS	60137473	60137505	.	+	.	gene_id "ENSMUSG00000004207.16"; transcript_id "ENSMUST00000179238.8"; exon_number "31"; exon_id "1736";
chr10	ENSEMBL	exon	60137473	60138376	.	+	.	gene_id "ENSMUSG00000004207.16"; transcript_id "ENSMUST00000179238.8"; exon_number "32"; exon_id "ENSMUSE00000889000.2"; gene_type "protein_coding"; gene_name "Psap"; transcript_type "protein_coding"; transcript_name "Psap-204"; protein_id "ENSMUSP00000137476.2"; transcript_support_level "5"; mgi_id "MGI:97783"; tag "basic"; ccdsid "CCDS35911.1"; havana_gene "OTTMUSG00000016474.1";
chr10	ENSEMBL	stop_codon	60137506	60137508	.	+	.	gene_id "ENSMUSG00000004207.16"; transcript_id "ENSMUST00000179238.8"; exon_number "33"; exon_id "1737";
chr10	ENSEMBL	UTR	60137506	60138376	.	+	.	gene_id "ENSMUSG00000004207.16"; transcript_id "ENSMUST00000179238.8"; exon_number "34"; exon_id "1738";
chr10	HAVANA	transcript	60113449	60138373	.	+	.	gene_id "ENSMUSG00000004207.16"; transcript_id "ENSMUST00000105465.8"; exons "14"; gene_type "protein_coding"; gene_name "Psap"; transcript_type "protein_coding"; transcript_name "Psap-201"; protein_id "ENSMUSP00000101105.2"; transcript_support_level "1"; mgi_id "MGI:97783"; tag "basic"; ccdsid "CCDS48567.1"; havana_gene "OTTMUSG00000016474.1"; havana_transcript "OTTMUST00000039727.1";
chr10	HAVANA	UTR	60113449	60113564	.	+	.	gene_id "ENSMUSG00000004207.16"; transcript_id "ENSMUST00000105465.8"; exon_number "1"; exon_id "1739";
chr10	HAVANA	exon	60113449	60113604	.	+	.	gene_id "ENSMUSG00000004207.16"; transcript_id "ENSMUST00000105465.8"; exon_number "2"; exon_id "ENSMUSE00000666343.2"; gene_type "protein_coding"; gene_name "Psap"; transcript_type "protein_coding"; transcript_name "Psap-201"; protein_id "ENSMUSP00000101105.2"; transcript_support_level "1"; mgi_id "MGI:97783"; tag "basic"; ccdsid "CCDS48567.1"; havana_gene "OTTMUSG00000016474.1"; havana_transcript "OTTMUST00000039727.1";
chr10	HAVANA	start_codon	60113565	60113567	.	+	.	gene_id "ENSMUSG00000004207.16"; transcript_id "ENSMUST00000105465.8"; exon_number "3"; exon_id "chr10.1734";
chr10	HAVANA	CDS	60113565	60113604	.	+	.	gene_id "ENSMUSG00000004207.16"; transcript_id "ENSMUST00000105465.8"; exon_number "4"; exon_id "chr10.1735";
chr10	HAVANA	CDS	60127421	60127554	.	+	.	gene_id "ENSMUSG00000004207.16"; transcript_id "ENSMUST00000105465.8"; exon_number "5"; exon_id "ENSMUSE00000279514.2"; gene_type "protein_coding"; gene_name "Psap"; transcript_type "protein_coding"; transcript_name "Psap-201"; protein_id "ENSMUSP00000101105.2"; transcript_support_level "1"; mgi_id "MGI:97783"; tag "basic"; ccdsid "CCDS48567.1"; havana_gene "OTTMUSG00000016474.1"; havana_transcript "OTTMUST00000039727.1";
chr10	HAVANA	exon	60127421	60127554	.	+	.	gene_id "ENSMUSG00000004207.16"; transcript_id "ENSMUST00000105465.8"; exon_number "6"; exon_id "ENSMUSE00000279514.2"; gene_type "protein_coding"; gene_name "Psap"; transcript_type "protein_coding"; transcript_name "Psap-201"; protein_id "ENSMUSP00000101105.2"; transcript_support_level "1"; mgi_id "MGI:97783"; tag "basic"; ccdsid "CCDS48567.1"; havana_gene "OTTMUSG00000016474.1"; havana_transcript "OTTMUST00000039727.1";
chr10	HAVANA	CDS	60128285	60128359	.	+	.	gene_id "ENSMUSG00000004207.16"; transcript_id "ENSMUST00000105465.8"; exon_number "7"; exon_id "ENSMUSE00000100655.2"; gene_type "protein_coding"; gene_name "Psap"; transcript_type "protein_coding"; transcript_name "Psap-201"; protein_id "ENSMUSP00000101105.2"; transcript_support_level "1"; mgi_id "MGI:97783"; tag "basic"; ccdsid "CCDS48567.1"; havana_gene "OTTMUSG00000016474.1"; havana_transcript "OTTMUST00000039727.1";
chr10	HAVANA	exon	60128285	60128359	.	+	.	gene_id "ENSMUSG00000004207.16"; transcript_id "ENSMUST00000105465.8"; exon_number "8"; exon_id "ENSMUSE00000100655.2"; gene_type "protein_coding"; gene_name "Psap"; transcript_type "protein_coding"; transcript_name "Psap-201"; protein_id "ENSMUSP00000101105.2"; transcript_support_level "1"; mgi_id "MGI:97783"; tag "basic"; ccdsid "CCDS48567.1"; havana_gene "OTTMUSG00000016474.1"; havana_transcript "OTTMUST00000039727.1";
chr10	HAVANA	CDS	60129129	60129254	.	+	.	gene_id "ENSMUSG00000004207.16"; transcript_id "ENSMUST00000105465.8"; exon_number "9"; exon_id "ENSMUSE00000100659.2"; gene_type "protein_coding"; gene_name "Psap"; transcript_type "protein_coding"; transcript_name "Psap-201"; protein_id "ENSMUSP00000101105.2"; transcript_support_level "1"; mgi_id "MGI:97783"; tag "basic"; ccdsid "CCDS48567.1"; havana_gene "OTTMUSG00000016474.1"; havana_transcript "OTTMUST00000039727.1";
chr10	HAVANA	exon	60129129	60129254	.	+	.	gene_id "ENSMUSG00000004207.16"; transcript_id "ENSMUST00000105465.8"; exon_number "10"; exon_id "ENSMUSE00000100659.2"; gene_type "protein_coding"; gene_name "Psap"; transcript_type "protein_coding"; transcript_name "Psap-201"; protein_id "ENSMUSP00000101105.2"; transcript_support_level "1"; mgi_id "MGI:97783"; tag "basic"; ccdsid "CCDS48567.1"; havana_gene "OTTMUSG00000016474.1"; havana_transcript "OTTMUST00000039727.1";
chr10	HAVANA	CDS	60130313	60130510	.	+	.	gene_id "ENSMUSG00000004207.16"; transcript_id "ENSMUST00000105465.8"; exon_number "11"; exon_id "ENSMUSE00000100652.2"; gene_type "protein_coding"; gene_name "Psap"; transcript_type "protein_coding"; transcript_name "Psap-201"; protein_id "ENSMUSP00000101105.2"; transcript_support_level "1"; mgi_id "MGI:97783"; tag "basic"; ccdsid "CCDS48567.1"; havana_gene "OTTMUSG00000016474.1"; havana_transcript "OTTMUST00000039727.1";
chr10	HAVANA	exon	60130313	60130510	.	+	.	gene_id "ENSMUSG00000004207.16"; transcript_id "ENSMUST00000105465.8"; exon_number "12"; exon_id "ENSMUSE00000100652.2"; gene_type "protein_coding"; gene_name "Psap"; transcript_type "protein_coding"; transcript_name "Psap-201"; protein_id "ENSMUSP00000101105.2"; transcript_support_level "1"; mgi_id "MGI:97783"; tag "basic"; ccdsid "CCDS48567.1"; havana_gene "OTTMUSG00000016474.1"; havana_transcript "OTTMUST00000039727.1";
chr10	HAVANA	CDS	60130745	60130888	.	+	.	gene_id "ENSMUSG00000004207.16"; transcript_id "ENSMUST00000105465.8"; exon_number "13"; exon_id "ENSMUSE00000100658.2"; gene_type "protein_coding"; gene_name "Psap"; transcript_type "protein_coding"; transcript_name "Psap-201"; protein_id "ENSMUSP00000101105.2"; transcript_support_level "1"; mgi_id "MGI:97783"; tag "basic"; ccdsid "CCDS48567.1"; havana_gene "OTTMUSG00000016474.1"; havana_transcript "OTTMUST00000039727.1";
chr10	HAVANA	exon	60130745	60130888	.	+	.	gene_id "ENSMUSG00000004207.16"; transcript_id "ENSMUST00000105465.8"; exon_number "14"; exon_id "ENSMUSE00000100658.2"; gene_type "protein_coding"; gene_name "Psap"; transcript_type "protein_coding"; transcript_name "Psap-201"; protein_id "ENSMUSP00000101105.2"; transcript_support_level "1"; mgi_id "MGI:97783"; tag "basic"; ccdsid "CCDS48567.1"; havana_gene "OTTMUSG00000016474.1"; havana_transcript "OTTMUST00000039727.1";
chr10	HAVANA	CDS	60131726	60131782	.	+	.	gene_id "ENSMUSG00000004207.16"; transcript_id "ENSMUST00000105465.8"; exon_number "15"; exon_id "ENSMUSE00000100661.4"; gene_type "protein_coding"; gene_name "Psap"; transcript_type "protein_coding"; transcript_name "Psap-201"; protein_id "ENSMUSP00000101105.2"; transcript_support_level "1"; mgi_id "MGI:97783"; tag "basic"; ccdsid "CCDS48567.1"; havana_gene "OTTMUSG00000016474.1"; havana_transcript "OTTMUST00000039727.1";
chr10	HAVANA	exon	60131726	60131782	.	+	.	gene_id "ENSMUSG00000004207.16"; transcript_id "ENSMUST00000105465.8"; exon_number "16"; exon_id "ENSMUSE00000100661.4"; gene_type "protein_coding"; gene_name "Psap"; transcript_type "protein_coding"; transcript_name "Psap-201"; protein_id "ENSMUSP00000101105.2"; transcript_support_level "1"; mgi_id "MGI:97783"; tag "basic"; ccdsid "CCDS48567.1"; havana_gene "OTTMUSG00000016474.1"; havana_transcript "OTTMUST00000039727.1";
chr10	HAVANA	CDS	60134877	60135008	.	+	.	gene_id "ENSMUSG00000004207.16"; transcript_id "ENSMUST00000105465.8"; exon_number "17"; exon_id "ENSMUSE00000100657.2"; gene_type "protein_coding"; gene_name "Psap"; transcript_type "protein_coding"; transcript_name "Psap-201"; protein_id "ENSMUSP00000101105.2"; transcript_support_level "1"; mgi_id "MGI:97783"; tag "basic"; ccdsid "CCDS48567.1"; havana_gene "OTTMUSG00000016474.1"; havana_transcript "OTTMUST00000039727.1";
chr10	HAVANA	exon	60134877	60135008	.	+	.	gene_id "ENSMUSG00000004207.16"; transcript_id "ENSMUST00000105465.8"; exon_number "18"; exon_id "ENSMUSE00000100657.2"; gene_type "protein_coding"; gene_name "Psap"; transcript_type "protein_coding"; transcript_name "Psap-201"; protein_id "ENSMUSP00000101105.2"; transcript_support_level "1"; mgi_id "MGI:97783"; tag "basic"; ccdsid "CCDS48567.1"; havana_gene "OTTMUSG00000016474.1"; havana_transcript "OTTMUST00000039727.1";
chr10	HAVANA	CDS	60135243	60135338	.	+	.	gene_id "ENSMUSG00000004207.16"; transcript_id "ENSMUST00000105465.8"; exon_number "19"; exon_id "ENSMUSE00000100651.2"; gene_type "protein_coding"; gene_name "Psap"; transcript_type "protein_coding"; transcript_name "Psap-201"; protein_id "ENSMUSP00000101105.2"; transcript_support_level "1"; mgi_id "MGI:97783"; tag "basic"; ccdsid "CCDS48567.1"; havana_gene "OTTMUSG00000016474.1"; havana_transcript "OTTMUST00000039727.1";
chr10	HAVANA	exon	60135243	60135338	.	+	.	gene_id "ENSMUSG00000004207.16"; transcript_id "ENSMUST00000105465.8"; exon_number "20"; exon_id "ENSMUSE00000100651.2"; gene_type "protein_coding"; gene_name "Psap"; transcript_type "protein_coding"; transcript_name "Psap-201"; protein_id "ENSMUSP00000101105.2"; transcript_support_level "1"; mgi_id "MGI:97783"; tag "basic"; ccdsid "CCDS48567.1"; havana_gene "OTTMUSG00000016474.1"; havana_transcript "OTTMUST00000039727.1";
chr10	HAVANA	CDS	60135558	60135837	.	+	.	gene_id "ENSMUSG00000004207.16"; transcript_id "ENSMUST00000105465.8"; exon_number "21"; exon_id "ENSMUSE00000100660.2"; gene_type "protein_coding"; gene_name "Psap"; transcript_type "protein_coding"; transcript_name "Psap-201"; protein_id "ENSMUSP00000101105.2"; transcript_support_level "1"; mgi_id "MGI:97783"; tag "basic"; ccdsid "CCDS48567.1"; havana_gene "OTTMUSG00000016474.1"; havana_transcript "OTTMUST00000039727.1";
chr10	HAVANA	exon	60135558	60135837	.	+	.	gene_id "ENSMUSG00000004207.16"; transcript_id "ENSMUST00000105465.8"; exon_number "22"; exon_id "ENSMUSE00000100660.2"; gene_type "protein_coding"; gene_name "Psap"; transcript_type "protein_coding"; transcript_name "Psap-201"; protein_id "ENSMUSP00000101105.2"; transcript_support_level "1"; mgi_id "MGI:97783"; tag "basic"; ccdsid "CCDS48567.1"; havana_gene "OTTMUSG00000016474.1"; havana_transcript "OTTMUST00000039727.1";
chr10	HAVANA	CDS	60135927	60136084	.	+	.	gene_id "ENSMUSG00000004207.16"; transcript_id "ENSMUST00000105465.8"; exon_number "23"; exon_id "ENSMUSE00000100653.2"; gene_type "protein_coding"; gene_name "Psap"; transcript_type "protein_coding"; transcript_name "Psap-201"; protein_id "ENSMUSP00000101105.2"; transcript_support_level "1"; mgi_id "MGI:97783"; tag "basic"; ccdsid "CCDS48567.1"; havana_gene "OTTMUSG00000016474.1"; havana_transcript "OTTMUST00000039727.1";
chr10	HAVANA	exon	60135927	60136084	.	+	.	gene_id "ENSMUSG00000004207.16"; transcript_id "ENSMUST00000105465.8"; exon_number "24"; exon_id "ENSMUSE00000100653.2"; gene_type "protein_coding"; gene_name "Psap"; transcript_type "protein_coding"; transcript_name "Psap-201"; protein_id "ENSMUSP00000101105.2"; transcript_support_level "1"; mgi_id "MGI:97783"; tag "basic"; ccdsid "CCDS48567.1"; havana_gene "OTTMUSG00000016474.1"; havana_transcript "OTTMUST00000039727.1";
chr10	HAVANA	CDS	60136317	60136397	.	+	.	gene_id "ENSMUSG00000004207.16"; transcript_id "ENSMUST00000105465.8"; exon_number "25"; exon_id "ENSMUSE00000100656.2"; gene_type "protein_coding"; gene_name "Psap"; transcript_type "protein_coding"; transcript_name "Psap-201"; protein_id "ENSMUSP00000101105.2"; transcript_support_level "1"; mgi_id "MGI:97783"; tag "basic"; ccdsid "CCDS48567.1"; havana_gene "OTTMUSG00000016474.1"; havana_transcript "OTTMUST00000039727.1";
chr10	HAVANA	exon	60136317	60136397	.	+	.	gene_id "ENSMUSG00000004207.16"; transcript_id "ENSMUST00000105465.8"; exon_number "26"; exon_id "ENSMUSE00000100656.2"; gene_type "protein_coding"; gene_name "Psap"; transcript_type "protein_coding"; transcript_name "Psap-201"; protein_id "ENSMUSP00000101105.2"; transcript_support_level "1"; mgi_id "MGI:97783"; tag "basic"; ccdsid "CCDS48567.1"; havana_gene "OTTMUSG00000016474.1"; havana_transcript "OTTMUST00000039727.1";
chr10	HAVANA	CDS	60136553	60136660	.	+	.	gene_id "ENSMUSG00000004207.16"; transcript_id "ENSMUST00000105465.8"; exon_number "27"; exon_id "ENSMUSE00000100654.2"; gene_type "protein_coding"; gene_name "Psap"; transcript_type "protein_coding"; transcript_name "Psap-201"; protein_id "ENSMUSP00000101105.2"; transcript_support_level "1"; mgi_id "MGI:97783"; tag "basic"; ccdsid "CCDS48567.1"; havana_gene "OTTMUSG00000016474.1"; havana_transcript "OTTMUST00000039727.1";
chr10	HAVANA	exon	60136553	60136660	.	+	.	gene_id "ENSMUSG00000004207.16"; transcript_id "ENSMUST00000105465.8"; exon_number "28"; exon_id "ENSMUSE00000100654.2"; gene_type "protein_coding"; gene_name "Psap"; transcript_type "protein_coding"; transcript_name "Psap-201"; protein_id "ENSMUSP00000101105.2"; transcript_support_level "1"; mgi_id "MGI:97783"; tag "basic"; ccdsid "CCDS48567.1"; havana_gene "OTTMUSG00000016474.1"; havana_transcript "OTTMUST00000039727.1";
chr10	HAVANA	CDS	60137473	60137505	.	+	.	gene_id "ENSMUSG00000004207.16"; transcript_id "ENSMUST00000105465.8"; exon_number "29"; exon_id "chr10.1736";
chr10	HAVANA	exon	60137473	60138373	.	+	.	gene_id "ENSMUSG00000004207.16"; transcript_id "ENSMUST00000105465.8"; exon_number "30"; exon_id "ENSMUSE00000413378.3"; gene_type "protein_coding"; gene_name "Psap"; transcript_type "protein_coding"; transcript_name "Psap-201"; protein_id "ENSMUSP00000101105.2"; transcript_support_level "1"; mgi_id "MGI:97783"; tag "basic"; ccdsid "CCDS48567.1"; havana_gene "OTTMUSG00000016474.1"; havana_transcript "OTTMUST00000039727.1";
chr10	HAVANA	stop_codon	60137506	60137508	.	+	.	gene_id "ENSMUSG00000004207.16"; transcript_id "ENSMUST00000105465.8"; exon_number "31"; exon_id "chr10.1737";
chr10	HAVANA	UTR	60137506	60138373	.	+	.	gene_id "ENSMUSG00000004207.16"; transcript_id "ENSMUST00000105465.8"; exon_number "32"; exon_id "1740";
chr10	ENSEMBL	transcript	60120283	60138376	.	+	.	gene_id "ENSMUSG00000004207.16"; transcript_id "ENSMUST00000165878.2"; exons "14"; gene_type "protein_coding"; gene_name "Psap"; transcript_type "protein_coding"; transcript_name "Psap-202"; protein_id "ENSMUSP00000126407.2"; transcript_support_level "1"; mgi_id "MGI:97783"; tag "basic"; ccdsid "CCDS48568.1"; havana_gene "OTTMUSG00000016474.1";
chr10	ENSEMBL	UTR	60120283	60120322	.	+	.	gene_id "ENSMUSG00000004207.16"; transcript_id "ENSMUST00000165878.2"; exon_number "1"; exon_id "1741";
chr10	ENSEMBL	exon	60120283	60120353	.	+	.	gene_id "ENSMUSG00000004207.16"; transcript_id "ENSMUST00000165878.2"; exon_number "2"; exon_id "ENSMUSE00000901497.2"; gene_type "protein_coding"; gene_name "Psap"; transcript_type "protein_coding"; transcript_name "Psap-202"; protein_id "ENSMUSP00000126407.2"; transcript_support_level "1"; mgi_id "MGI:97783"; tag "basic"; ccdsid "CCDS48568.1"; havana_gene "OTTMUSG00000016474.1";
chr10	ENSEMBL	start_codon	60120323	60120325	.	+	.	gene_id "ENSMUSG00000004207.16"; transcript_id "ENSMUST00000165878.2"; exon_number "3"; exon_id "1742";
chr10	ENSEMBL	CDS	60120323	60120353	.	+	.	gene_id "ENSMUSG00000004207.16"; transcript_id "ENSMUST00000165878.2"; exon_number "4"; exon_id "1743";
chr10	ENSEMBL	CDS	60127421	60127554	.	+	.	gene_id "ENSMUSG00000004207.16"; transcript_id "ENSMUST00000165878.2"; exon_number "5"; exon_id "ENSMUSE00000279514.2"; gene_type "protein_coding"; gene_name "Psap"; transcript_type "protein_coding"; transcript_name "Psap-202"; protein_id "ENSMUSP00000126407.2"; transcript_support_level "1"; mgi_id "MGI:97783"; tag "basic"; ccdsid "CCDS48568.1"; havana_gene "OTTMUSG00000016474.1";
chr10	ENSEMBL	exon	60127421	60127554	.	+	.	gene_id "ENSMUSG00000004207.16"; transcript_id "ENSMUST00000165878.2"; exon_number "6"; exon_id "ENSMUSE00000279514.2"; gene_type "protein_coding"; gene_name "Psap"; transcript_type "protein_coding"; transcript_name "Psap-202"; protein_id "ENSMUSP00000126407.2"; transcript_support_level "1"; mgi_id "MGI:97783"; tag "basic"; ccdsid "CCDS48568.1"; havana_gene "OTTMUSG00000016474.1";
chr10	ENSEMBL	CDS	60128285	60128359	.	+	.	gene_id "ENSMUSG00000004207.16"; transcript_id "ENSMUST00000165878.2"; exon_number "7"; exon_id "ENSMUSE00000100655.2"; gene_type "protein_coding"; gene_name "Psap"; transcript_type "protein_coding"; transcript_name "Psap-202"; protein_id "ENSMUSP00000126407.2"; transcript_support_level "1"; mgi_id "MGI:97783"; tag "basic"; ccdsid "CCDS48568.1"; havana_gene "OTTMUSG00000016474.1";
chr10	ENSEMBL	exon	60128285	60128359	.	+	.	gene_id "ENSMUSG00000004207.16"; transcript_id "ENSMUST00000165878.2"; exon_number "8"; exon_id "ENSMUSE00000100655.2"; gene_type "protein_coding"; gene_name "Psap"; transcript_type "protein_coding"; transcript_name "Psap-202"; protein_id "ENSMUSP00000126407.2"; transcript_support_level "1"; mgi_id "MGI:97783"; tag "basic"; ccdsid "CCDS48568.1"; havana_gene "OTTMUSG00000016474.1";
chr10	ENSEMBL	CDS	60129129	60129254	.	+	.	gene_id "ENSMUSG00000004207.16"; transcript_id "ENSMUST00000165878.2"; exon_number "9"; exon_id "ENSMUSE00000100659.2"; gene_type "protein_coding"; gene_name "Psap"; transcript_type "protein_coding"; transcript_name "Psap-202"; protein_id "ENSMUSP00000126407.2"; transcript_support_level "1"; mgi_id "MGI:97783"; tag "basic"; ccdsid "CCDS48568.1"; havana_gene "OTTMUSG00000016474.1";
chr10	ENSEMBL	exon	60129129	60129254	.	+	.	gene_id "ENSMUSG00000004207.16"; transcript_id "ENSMUST00000165878.2"; exon_number "10"; exon_id "ENSMUSE00000100659.2"; gene_type "protein_coding"; gene_name "Psap"; transcript_type "protein_coding"; transcript_name "Psap-202"; protein_id "ENSMUSP00000126407.2"; transcript_support_level "1"; mgi_id "MGI:97783"; tag "basic"; ccdsid "CCDS48568.1"; havana_gene "OTTMUSG00000016474.1";
chr10	ENSEMBL	CDS	60130313	60130510	.	+	.	gene_id "ENSMUSG00000004207.16"; transcript_id "ENSMUST00000165878.2"; exon_number "11"; exon_id "ENSMUSE00000100652.2"; gene_type "protein_coding"; gene_name "Psap"; transcript_type "protein_coding"; transcript_name "Psap-202"; protein_id "ENSMUSP00000126407.2"; transcript_support_level "1"; mgi_id "MGI:97783"; tag "basic"; ccdsid "CCDS48568.1"; havana_gene "OTTMUSG00000016474.1";
chr10	ENSEMBL	exon	60130313	60130510	.	+	.	gene_id "ENSMUSG00000004207.16"; transcript_id "ENSMUST00000165878.2"; exon_number "12"; exon_id "ENSMUSE00000100652.2"; gene_type "protein_coding"; gene_name "Psap"; transcript_type "protein_coding"; transcript_name "Psap-202"; protein_id "ENSMUSP00000126407.2"; transcript_support_level "1"; mgi_id "MGI:97783"; tag "basic"; ccdsid "CCDS48568.1"; havana_gene "OTTMUSG00000016474.1";
chr10	ENSEMBL	CDS	60130745	60130888	.	+	.	gene_id "ENSMUSG00000004207.16"; transcript_id "ENSMUST00000165878.2"; exon_number "13"; exon_id "ENSMUSE00000100658.2"; gene_type "protein_coding"; gene_name "Psap"; transcript_type "protein_coding"; transcript_name "Psap-202"; protein_id "ENSMUSP00000126407.2"; transcript_support_level "1"; mgi_id "MGI:97783"; tag "basic"; ccdsid "CCDS48568.1"; havana_gene "OTTMUSG00000016474.1";
chr10	ENSEMBL	exon	60130745	60130888	.	+	.	gene_id "ENSMUSG00000004207.16"; transcript_id "ENSMUST00000165878.2"; exon_number "14"; exon_id "ENSMUSE00000100658.2"; gene_type "protein_coding"; gene_name "Psap"; transcript_type "protein_coding"; transcript_name "Psap-202"; protein_id "ENSMUSP00000126407.2"; transcript_support_level "1"; mgi_id "MGI:97783"; tag "basic"; ccdsid "CCDS48568.1"; havana_gene "OTTMUSG00000016474.1";
chr10	ENSEMBL	CDS	60131726	60131782	.	+	.	gene_id "ENSMUSG00000004207.16"; transcript_id "ENSMUST00000165878.2"; exon_number "15"; exon_id "ENSMUSE00000100661.4"; gene_type "protein_coding"; gene_name "Psap"; transcript_type "protein_coding"; transcript_name "Psap-202"; protein_id "ENSMUSP00000126407.2"; transcript_support_level "1"; mgi_id "MGI:97783"; tag "basic"; ccdsid "CCDS48568.1"; havana_gene "OTTMUSG00000016474.1";
chr10	ENSEMBL	exon	60131726	60131782	.	+	.	gene_id "ENSMUSG00000004207.16"; transcript_id "ENSMUST00000165878.2"; exon_number "16"; exon_id "ENSMUSE00000100661.4"; gene_type "protein_coding"; gene_name "Psap"; transcript_type "protein_coding"; transcript_name "Psap-202"; protein_id "ENSMUSP00000126407.2"; transcript_support_level "1"; mgi_id "MGI:97783"; tag "basic"; ccdsid "CCDS48568.1"; havana_gene "OTTMUSG00000016474.1";
chr10	ENSEMBL	CDS	60134877	60135008	.	+	.	gene_id "ENSMUSG00000004207.16"; transcript_id "ENSMUST00000165878.2"; exon_number "17"; exon_id "ENSMUSE00000100657.2"; gene_type "protein_coding"; gene_name "Psap"; transcript_type "protein_coding"; transcript_name "Psap-202"; protein_id "ENSMUSP00000126407.2"; transcript_support_level "1"; mgi_id "MGI:97783"; tag "basic"; ccdsid "CCDS48568.1"; havana_gene "OTTMUSG00000016474.1";
chr10	ENSEMBL	exon	60134877	60135008	.	+	.	gene_id "ENSMUSG00000004207.16"; transcript_id "ENSMUST00000165878.2"; exon_number "18"; exon_id "ENSMUSE00000100657.2"; gene_type "protein_coding"; gene_name "Psap"; transcript_type "protein_coding"; transcript_name "Psap-202"; protein_id "ENSMUSP00000126407.2"; transcript_support_level "1"; mgi_id "MGI:97783"; tag "basic"; ccdsid "CCDS48568.1"; havana_gene "OTTMUSG00000016474.1";
chr10	ENSEMBL	CDS	60135243	60135338	.	+	.	gene_id "ENSMUSG00000004207.16"; transcript_id "ENSMUST00000165878.2"; exon_number "19"; exon_id "ENSMUSE00000100651.2"; gene_type "protein_coding"; gene_name "Psap"; transcript_type "protein_coding"; transcript_name "Psap-202"; protein_id "ENSMUSP00000126407.2"; transcript_support_level "1"; mgi_id "MGI:97783"; tag "basic"; ccdsid "CCDS48568.1"; havana_gene "OTTMUSG00000016474.1";
chr10	ENSEMBL	exon	60135243	60135338	.	+	.	gene_id "ENSMUSG00000004207.16"; transcript_id "ENSMUST00000165878.2"; exon_number "20"; exon_id "ENSMUSE00000100651.2"; gene_type "protein_coding"; gene_name "Psap"; transcript_type "protein_coding"; transcript_name "Psap-202"; protein_id "ENSMUSP00000126407.2"; transcript_support_level "1"; mgi_id "MGI:97783"; tag "basic"; ccdsid "CCDS48568.1"; havana_gene "OTTMUSG00000016474.1";
chr10	ENSEMBL	CDS	60135558	60135837	.	+	.	gene_id "ENSMUSG00000004207.16"; transcript_id "ENSMUST00000165878.2"; exon_number "21"; exon_id "ENSMUSE00000100660.2"; gene_type "protein_coding"; gene_name "Psap"; transcript_type "protein_coding"; transcript_name "Psap-202"; protein_id "ENSMUSP00000126407.2"; transcript_support_level "1"; mgi_id "MGI:97783"; tag "basic"; ccdsid "CCDS48568.1"; havana_gene "OTTMUSG00000016474.1";
chr10	ENSEMBL	exon	60135558	60135837	.	+	.	gene_id "ENSMUSG00000004207.16"; transcript_id "ENSMUST00000165878.2"; exon_number "22"; exon_id "ENSMUSE00000100660.2"; gene_type "protein_coding"; gene_name "Psap"; transcript_type "protein_coding"; transcript_name "Psap-202"; protein_id "ENSMUSP00000126407.2"; transcript_support_level "1"; mgi_id "MGI:97783"; tag "basic"; ccdsid "CCDS48568.1"; havana_gene "OTTMUSG00000016474.1";
chr10	ENSEMBL	CDS	60135927	60136084	.	+	.	gene_id "ENSMUSG00000004207.16"; transcript_id "ENSMUST00000165878.2"; exon_number "23"; exon_id "ENSMUSE00000100653.2"; gene_type "protein_coding"; gene_name "Psap"; transcript_type "protein_coding"; transcript_name "Psap-202"; protein_id "ENSMUSP00000126407.2"; transcript_support_level "1"; mgi_id "MGI:97783"; tag "basic"; ccdsid "CCDS48568.1"; havana_gene "OTTMUSG00000016474.1";
chr10	ENSEMBL	exon	60135927	60136084	.	+	.	gene_id "ENSMUSG00000004207.16"; transcript_id "ENSMUST00000165878.2"; exon_number "24"; exon_id "ENSMUSE00000100653.2"; gene_type "protein_coding"; gene_name "Psap"; transcript_type "protein_coding"; transcript_name "Psap-202"; protein_id "ENSMUSP00000126407.2"; transcript_support_level "1"; mgi_id "MGI:97783"; tag "basic"; ccdsid "CCDS48568.1"; havana_gene "OTTMUSG00000016474.1";
chr10	ENSEMBL	CDS	60136317	60136397	.	+	.	gene_id "ENSMUSG00000004207.16"; transcript_id "ENSMUST00000165878.2"; exon_number "25"; exon_id "ENSMUSE00000100656.2"; gene_type "protein_coding"; gene_name "Psap"; transcript_type "protein_coding"; transcript_name "Psap-202"; protein_id "ENSMUSP00000126407.2"; transcript_support_level "1"; mgi_id "MGI:97783"; tag "basic"; ccdsid "CCDS48568.1"; havana_gene "OTTMUSG00000016474.1";
chr10	ENSEMBL	exon	60136317	60136397	.	+	.	gene_id "ENSMUSG00000004207.16"; transcript_id "ENSMUST00000165878.2"; exon_number "26"; exon_id "ENSMUSE00000100656.2"; gene_type "protein_coding"; gene_name "Psap"; transcript_type "protein_coding"; transcript_name "Psap-202"; protein_id "ENSMUSP00000126407.2"; transcript_support_level "1"; mgi_id "MGI:97783"; tag "basic"; ccdsid "CCDS48568.1"; havana_gene "OTTMUSG00000016474.1";
chr10	ENSEMBL	CDS	60136553	60136660	.	+	.	gene_id "ENSMUSG00000004207.16"; transcript_id "ENSMUST00000165878.2"; exon_number "27"; exon_id "ENSMUSE00000100654.2"; gene_type "protein_coding"; gene_name "Psap"; transcript_type "protein_coding"; transcript_name "Psap-202"; protein_id "ENSMUSP00000126407.2"; transcript_support_level "1"; mgi_id "MGI:97783"; tag "basic"; ccdsid "CCDS48568.1"; havana_gene "OTTMUSG00000016474.1";
chr10	ENSEMBL	exon	60136553	60136660	.	+	.	gene_id "ENSMUSG00000004207.16"; transcript_id "ENSMUST00000165878.2"; exon_number "28"; exon_id "ENSMUSE00000100654.2"; gene_type "protein_coding"; gene_name "Psap"; transcript_type "protein_coding"; transcript_name "Psap-202"; protein_id "ENSMUSP00000126407.2"; transcript_support_level "1"; mgi_id "MGI:97783"; tag "basic"; ccdsid "CCDS48568.1"; havana_gene "OTTMUSG00000016474.1";
chr10	ENSEMBL	CDS	60137473	60137505	.	+	.	gene_id "ENSMUSG00000004207.16"; transcript_id "ENSMUST00000165878.2"; exon_number "29"; exon_id "chr10.1736";
chr10	ENSEMBL	exon	60137473	60138376	.	+	.	gene_id "ENSMUSG00000004207.16"; transcript_id "ENSMUST00000165878.2"; exon_number "30"; exon_id "ENSMUSE00000889000.2"; gene_type "protein_coding"; gene_name "Psap"; transcript_type "protein_coding"; transcript_name "Psap-202"; protein_id "ENSMUSP00000126407.2"; transcript_support_level "1"; mgi_id "MGI:97783"; tag "basic"; ccdsid "CCDS48568.1"; havana_gene "OTTMUSG00000016474.1";
chr10	ENSEMBL	stop_codon	60137506	60137508	.	+	.	gene_id "ENSMUSG00000004207.16"; transcript_id "ENSMUST00000165878.2"; exon_number "31"; exon_id "chr10.1737";
chr10	ENSEMBL	UTR	60137506	60138376	.	+	.	gene_id "ENSMUSG00000004207.16"; transcript_id "ENSMUST00000165878.2"; exon_number "32"; exon_id "chr10.1738";
chr10	HAVANA	gene	60182630	60208463	.	+	.	gene_id "ENSMUSG00000020101.15"; transcripts "1"; gene_type "protein_coding"; gene_name "Vsir"; mgi_id "MGI:1921298"; havana_gene "OTTMUSG00000016473.1";
chr10	HAVANA	transcript	60182630	60208463	.	+	.	gene_id "ENSMUSG00000020101.15"; transcript_id "ENSMUST00000020301.14"; exons "7"; gene_type "protein_coding"; gene_name "Vsir"; transcript_type "protein_coding"; transcript_name "Vsir-201"; protein_id "ENSMUSP00000020301.8"; transcript_support_level "1"; mgi_id "MGI:1921298"; tag "basic"; ccdsid "CCDS35912.1"; havana_gene "OTTMUSG00000016473.1"; havana_transcript "OTTMUST00000039725.1";
chr10	HAVANA	UTR	60182630	60182800	.	+	.	gene_id "ENSMUSG00000020101.15"; transcript_id "ENSMUST00000020301.14"; exon_number "1"; exon_id "1744";
chr10	HAVANA	exon	60182630	60182882	.	+	.	gene_id "ENSMUSG00000020101.15"; transcript_id "ENSMUST00000020301.14"; exon_number "2"; exon_id "ENSMUSE00000666287.2"; gene_type "protein_coding"; gene_name "Vsir"; transcript_type "protein_coding"; transcript_name "Vsir-201"; protein_id "ENSMUSP00000020301.8"; transcript_support_level "1"; mgi_id "MGI:1921298"; tag "basic"; ccdsid "CCDS35912.1"; havana_gene "OTTMUSG00000016473.1"; havana_transcript "OTTMUST00000039725.1";
chr10	HAVANA	start_codon	60182801	60182803	.	+	.	gene_id "ENSMUSG00000020101.15"; transcript_id "ENSMUST00000020301.14"; exon_number "3"; exon_id "1745";
chr10	HAVANA	CDS	60182801	60182882	.	+	.	gene_id "ENSMUSG00000020101.15"; transcript_id "ENSMUST00000020301.14"; exon_number "4"; exon_id "1746";
chr10	HAVANA	CDS	60193621	60194046	.	+	.	gene_id "ENSMUSG00000020101.15"; transcript_id "ENSMUST00000020301.14"; exon_number "5"; exon_id "ENSMUSE00001285453.2"; gene_type "protein_coding"; gene_name "Vsir"; transcript_type "protein_coding"; transcript_name "Vsir-201"; protein_id "ENSMUSP00000020301.8"; transcript_support_level "1"; mgi_id "MGI:1921298"; tag "basic"; ccdsid "CCDS35912.1"; havana_gene "OTTMUSG00000016473.1"; havana_transcript "OTTMUST00000039725.1";
chr10	HAVANA	exon	60193621	60194046	.	+	.	gene_id "ENSMUSG00000020101.15"; transcript_id "ENSMUST00000020301.14"; exon_number "6"; exon_id "ENSMUSE00001285453.2"; gene_type "protein_coding"; gene_name "Vsir"; transcript_type "protein_coding"; transcript_name "Vsir-201"; protein_id "ENSMUSP00000020301.8"; transcript_support_level "1"; mgi_id "MGI:1921298"; tag "basic"; ccdsid "CCDS35912.1"; havana_gene "OTTMUSG00000016473.1"; havana_transcript "OTTMUST00000039725.1";
chr10	HAVANA	CDS	60194723	60194773	.	+	.	gene_id "ENSMUSG00000020101.15"; transcript_id "ENSMUST00000020301.14"; exon_number "7"; exon_id "ENSMUSE00000279318.2"; gene_type "protein_coding"; gene_name "Vsir"; transcript_type "protein_coding"; transcript_name "Vsir-201"; protein_id "ENSMUSP00000020301.8"; transcript_support_level "1"; mgi_id "MGI:1921298"; tag "basic"; ccdsid "CCDS35912.1"; havana_gene "OTTMUSG00000016473.1"; havana_transcript "OTTMUST00000039725.1";
chr10	HAVANA	exon	60194723	60194773	.	+	.	gene_id "ENSMUSG00000020101.15"; transcript_id "ENSMUST00000020301.14"; exon_number "8"; exon_id "ENSMUSE00000279318.2"; gene_type "protein_coding"; gene_name "Vsir"; transcript_type "protein_coding"; transcript_name "Vsir-201"; protein_id "ENSMUSP00000020301.8"; transcript_support_level "1"; mgi_id "MGI:1921298"; tag "basic"; ccdsid "CCDS35912.1"; havana_gene "OTTMUSG00000016473.1"; havana_transcript "OTTMUST00000039725.1";
chr10	HAVANA	CDS	60199980	60200087	.	+	.	gene_id "ENSMUSG00000020101.15"; transcript_id "ENSMUST00000020301.14"; exon_number "9"; exon_id "ENSMUSE00000100647.6"; gene_type "protein_coding"; gene_name "Vsir"; transcript_type "protein_coding"; transcript_name "Vsir-201"; protein_id "ENSMUSP00000020301.8"; transcript_support_level "1"; mgi_id "MGI:1921298"; tag "basic"; ccdsid "CCDS35912.1"; havana_gene "OTTMUSG00000016473.1"; havana_transcript "OTTMUST00000039725.1";
chr10	HAVANA	exon	60199980	60200087	.	+	.	gene_id "ENSMUSG00000020101.15"; transcript_id "ENSMUST00000020301.14"; exon_number "10"; exon_id "ENSMUSE00000100647.6"; gene_type "protein_coding"; gene_name "Vsir"; transcript_type "protein_coding"; transcript_name "Vsir-201"; protein_id "ENSMUSP00000020301.8"; transcript_support_level "1"; mgi_id "MGI:1921298"; tag "basic"; ccdsid "CCDS35912.1"; havana_gene "OTTMUSG00000016473.1"; havana_transcript "OTTMUST00000039725.1";
chr10	HAVANA	CDS	60203545	60203572	.	+	.	gene_id "ENSMUSG00000020101.15"; transcript_id "ENSMUST00000020301.14"; exon_number "11"; exon_id "ENSMUSE00000666288.2"; gene_type "protein_coding"; gene_name "Vsir"; transcript_type "protein_coding"; transcript_name "Vsir-201"; protein_id "ENSMUSP00000020301.8"; transcript_support_level "1"; mgi_id "MGI:1921298"; tag "basic"; ccdsid "CCDS35912.1"; havana_gene "OTTMUSG00000016473.1"; havana_transcript "OTTMUST00000039725.1";
chr10	HAVANA	exon	60203545	60203572	.	+	.	gene_id "ENSMUSG00000020101.15"; transcript_id "ENSMUST00000020301.14"; exon_number "12"; exon_id "ENSMUSE00000666288.2"; gene_type "protein_coding"; gene_name "Vsir"; transcript_type "protein_coding"; transcript_name "Vsir-201"; protein_id "ENSMUSP00000020301.8"; transcript_support_level "1"; mgi_id "MGI:1921298"; tag "basic"; ccdsid "CCDS35912.1"; havana_gene "OTTMUSG00000016473.1"; havana_transcript "OTTMUST00000039725.1";
chr10	HAVANA	CDS	60204308	60204504	.	+	.	gene_id "ENSMUSG00000020101.15"; transcript_id "ENSMUST00000020301.14"; exon_number "13"; exon_id "ENSMUSE00000100649.4"; gene_type "protein_coding"; gene_name "Vsir"; transcript_type "protein_coding"; transcript_name "Vsir-201"; protein_id "ENSMUSP00000020301.8"; transcript_support_level "1"; mgi_id "MGI:1921298"; tag "basic"; ccdsid "CCDS35912.1"; havana_gene "OTTMUSG00000016473.1"; havana_transcript "OTTMUST00000039725.1";
chr10	HAVANA	exon	60204308	60204504	.	+	.	gene_id "ENSMUSG00000020101.15"; transcript_id "ENSMUST00000020301.14"; exon_number "14"; exon_id "ENSMUSE00000100649.4"; gene_type "protein_coding"; gene_name "Vsir"; transcript_type "protein_coding"; transcript_name "Vsir-201"; protein_id "ENSMUSP00000020301.8"; transcript_support_level "1"; mgi_id "MGI:1921298"; tag "basic"; ccdsid "CCDS35912.1"; havana_gene "OTTMUSG00000016473.1"; havana_transcript "OTTMUST00000039725.1";
chr10	HAVANA	CDS	60204681	60204715	.	+	.	gene_id "ENSMUSG00000020101.15"; transcript_id "ENSMUST00000020301.14"; exon_number "15"; exon_id "1747";
chr10	HAVANA	exon	60204681	60208463	.	+	.	gene_id "ENSMUSG00000020101.15"; transcript_id "ENSMUST00000020301.14"; exon_number "16"; exon_id "ENSMUSE00000279306.3"; gene_type "protein_coding"; gene_name "Vsir"; transcript_type "protein_coding"; transcript_name "Vsir-201"; protein_id "ENSMUSP00000020301.8"; transcript_support_level "1"; mgi_id "MGI:1921298"; tag "basic"; ccdsid "CCDS35912.1"; havana_gene "OTTMUSG00000016473.1"; havana_transcript "OTTMUST00000039725.1";
chr10	HAVANA	stop_codon	60204716	60204718	.	+	.	gene_id "ENSMUSG00000020101.15"; transcript_id "ENSMUST00000020301.14"; exon_number "17"; exon_id "1748";
chr10	HAVANA	UTR	60204716	60208463	.	+	.	gene_id "ENSMUSG00000020101.15"; transcript_id "ENSMUST00000020301.14"; exon_number "18"; exon_id "1749";
chr10	HAVANA	gene	60547851	60588622	.	-	.	gene_id "ENSMUSG00000020100.16"; transcripts "4"; gene_type "protein_coding"; gene_name "Slc29a3"; mgi_id "MGI:1918529"; havana_gene "OTTMUSG00000030007.1";
chr10	IsoQuant	transcript	60547851	60588622	.	-	.	gene_id "ENSMUSG00000020100.16"; transcript_id "transcript3240.chr10.nnic"; exons "5";
chr10	IsoQuant	exon	60588513	60588622	.	-	.	gene_id "ENSMUSG00000020100.16"; transcript_id "transcript3240.chr10.nnic"; exon_number "1"; exon_id "1750";
chr10	IsoQuant	exon	60586165	60586463	.	-	.	gene_id "ENSMUSG00000020100.16"; transcript_id "transcript3240.chr10.nnic"; exon_number "2"; exon_id "ENSMUSE00001285201.2";
chr10	IsoQuant	exon	60559543	60559769	.	-	.	gene_id "ENSMUSG00000020100.16"; transcript_id "transcript3240.chr10.nnic"; exon_number "3"; exon_id "ENSMUSE00001312196.2";
chr10	IsoQuant	exon	60556640	60556802	.	-	.	gene_id "ENSMUSG00000020100.16"; transcript_id "transcript3240.chr10.nnic"; exon_number "4"; exon_id "ENSMUSE00001288437.2";
chr10	IsoQuant	exon	60547851	60552269	.	-	.	gene_id "ENSMUSG00000020100.16"; transcript_id "transcript3240.chr10.nnic"; exon_number "5"; exon_id "ENSMUSE00000643292.3";
chr10	IsoQuant	transcript	60547851	60588622	.	-	.	gene_id "ENSMUSG00000020100.16"; transcript_id "transcript3243.chr10.nnic"; exons "4";
chr10	IsoQuant	exon	60588513	60588622	.	-	.	gene_id "ENSMUSG00000020100.16"; transcript_id "transcript3243.chr10.nnic"; exon_number "1"; exon_id "chr10.1750";
chr10	IsoQuant	exon	60586165	60586463	.	-	.	gene_id "ENSMUSG00000020100.16"; transcript_id "transcript3243.chr10.nnic"; exon_number "2"; exon_id "ENSMUSE00001285201.2";
chr10	IsoQuant	exon	60566349	60566431	.	-	.	gene_id "ENSMUSG00000020100.16"; transcript_id "transcript3243.chr10.nnic"; exon_number "3"; exon_id "ENSMUSE00001300560.2";
chr10	IsoQuant	exon	60547851	60552269	.	-	.	gene_id "ENSMUSG00000020100.16"; transcript_id "transcript3243.chr10.nnic"; exon_number "4"; exon_id "ENSMUSE00000643292.3";
chr10	HAVANA	transcript	60547851	60588561	.	-	.	gene_id "ENSMUSG00000020100.16"; transcript_id "ENSMUST00000117513.8"; exons "6"; gene_type "protein_coding"; gene_name "Slc29a3"; transcript_type "protein_coding"; transcript_name "Slc29a3-201"; protein_id "ENSMUSP00000112685.2"; transcript_support_level "1"; mgi_id "MGI:1918529"; tag "basic"; ccdsid "CCDS48571.1"; havana_gene "OTTMUSG00000030007.1"; havana_transcript "OTTMUST00000074413.1";
chr10	HAVANA	UTR	60588514	60588561	.	-	.	gene_id "ENSMUSG00000020100.16"; transcript_id "ENSMUST00000117513.8"; exon_number "1"; exon_id "1751";
chr10	HAVANA	exon	60588513	60588561	.	-	.	gene_id "ENSMUSG00000020100.16"; transcript_id "ENSMUST00000117513.8"; exon_number "2"; exon_id "ENSMUSE00000711810.2"; gene_type "protein_coding"; gene_name "Slc29a3"; transcript_type "protein_coding"; transcript_name "Slc29a3-201"; protein_id "ENSMUSP00000112685.2"; transcript_support_level "1"; mgi_id "MGI:1918529"; tag "basic"; ccdsid "CCDS48571.1"; havana_gene "OTTMUSG00000030007.1"; havana_transcript "OTTMUST00000074413.1";
chr10	HAVANA	start_codon	60588513	60588513	.	-	.	gene_id "ENSMUSG00000020100.16"; transcript_id "ENSMUST00000117513.8"; exon_number "3"; exon_id "1752";
chr10	HAVANA	CDS	60588513	60588513	.	-	.	gene_id "ENSMUSG00000020100.16"; transcript_id "ENSMUST00000117513.8"; exon_number "4"; exon_id "chr10.1752";
chr10	HAVANA	start_codon	60586462	60586463	.	-	.	gene_id "ENSMUSG00000020100.16"; transcript_id "ENSMUST00000117513.8"; exon_number "5"; exon_id "1753";
chr10	HAVANA	exon	60586165	60586463	.	-	.	gene_id "ENSMUSG00000020100.16"; transcript_id "ENSMUST00000117513.8"; exon_number "6"; exon_id "ENSMUSE00001285201.2"; gene_type "protein_coding"; gene_name "Slc29a3"; transcript_type "protein_coding"; transcript_name "Slc29a3-201"; protein_id "ENSMUSP00000112685.2"; transcript_support_level "1"; mgi_id "MGI:1918529"; tag "basic"; ccdsid "CCDS48571.1"; havana_gene "OTTMUSG00000030007.1"; havana_transcript "OTTMUST00000074413.1";
chr10	HAVANA	CDS	60586165	60586463	.	-	.	gene_id "ENSMUSG00000020100.16"; transcript_id "ENSMUST00000117513.8"; exon_number "7"; exon_id "ENSMUSE00001285201.2"; gene_type "protein_coding"; gene_name "Slc29a3"; transcript_type "protein_coding"; transcript_name "Slc29a3-201"; protein_id "ENSMUSP00000112685.2"; transcript_support_level "1"; mgi_id "MGI:1918529"; tag "basic"; ccdsid "CCDS48571.1"; havana_gene "OTTMUSG00000030007.1"; havana_transcript "OTTMUST00000074413.1";
chr10	HAVANA	exon	60566349	60566431	.	-	.	gene_id "ENSMUSG00000020100.16"; transcript_id "ENSMUST00000117513.8"; exon_number "8"; exon_id "ENSMUSE00001300560.2"; gene_type "protein_coding"; gene_name "Slc29a3"; transcript_type "protein_coding"; transcript_name "Slc29a3-201"; protein_id "ENSMUSP00000112685.2"; transcript_support_level "1"; mgi_id "MGI:1918529"; tag "basic"; ccdsid "CCDS48571.1"; havana_gene "OTTMUSG00000030007.1"; havana_transcript "OTTMUST00000074413.1";
chr10	HAVANA	CDS	60566349	60566431	.	-	.	gene_id "ENSMUSG00000020100.16"; transcript_id "ENSMUST00000117513.8"; exon_number "9"; exon_id "ENSMUSE00001300560.2"; gene_type "protein_coding"; gene_name "Slc29a3"; transcript_type "protein_coding"; transcript_name "Slc29a3-201"; protein_id "ENSMUSP00000112685.2"; transcript_support_level "1"; mgi_id "MGI:1918529"; tag "basic"; ccdsid "CCDS48571.1"; havana_gene "OTTMUSG00000030007.1"; havana_transcript "OTTMUST00000074413.1";
chr10	HAVANA	exon	60559543	60559769	.	-	.	gene_id "ENSMUSG00000020100.16"; transcript_id "ENSMUST00000117513.8"; exon_number "10"; exon_id "ENSMUSE00001312196.2"; gene_type "protein_coding"; gene_name "Slc29a3"; transcript_type "protein_coding"; transcript_name "Slc29a3-201"; protein_id "ENSMUSP00000112685.2"; transcript_support_level "1"; mgi_id "MGI:1918529"; tag "basic"; ccdsid "CCDS48571.1"; havana_gene "OTTMUSG00000030007.1"; havana_transcript "OTTMUST00000074413.1";
chr10	HAVANA	CDS	60559543	60559769	.	-	.	gene_id "ENSMUSG00000020100.16"; transcript_id "ENSMUST00000117513.8"; exon_number "11"; exon_id "ENSMUSE00001312196.2"; gene_type "protein_coding"; gene_name "Slc29a3"; transcript_type "protein_coding"; transcript_name "Slc29a3-201"; protein_id "ENSMUSP00000112685.2"; transcript_support_level "1"; mgi_id "MGI:1918529"; tag "basic"; ccdsid "CCDS48571.1"; havana_gene "OTTMUSG00000030007.1"; havana_transcript "OTTMUST00000074413.1";
chr10	HAVANA	exon	60556640	60556802	.	-	.	gene_id "ENSMUSG00000020100.16"; transcript_id "ENSMUST00000117513.8"; exon_number "12"; exon_id "ENSMUSE00001288437.2"; gene_type "protein_coding"; gene_name "Slc29a3"; transcript_type "protein_coding"; transcript_name "Slc29a3-201"; protein_id "ENSMUSP00000112685.2"; transcript_support_level "1"; mgi_id "MGI:1918529"; tag "basic"; ccdsid "CCDS48571.1"; havana_gene "OTTMUSG00000030007.1"; havana_transcript "OTTMUST00000074413.1";
chr10	HAVANA	CDS	60556640	60556802	.	-	.	gene_id "ENSMUSG00000020100.16"; transcript_id "ENSMUST00000117513.8"; exon_number "13"; exon_id "ENSMUSE00001288437.2"; gene_type "protein_coding"; gene_name "Slc29a3"; transcript_type "protein_coding"; transcript_name "Slc29a3-201"; protein_id "ENSMUSP00000112685.2"; transcript_support_level "1"; mgi_id "MGI:1918529"; tag "basic"; ccdsid "CCDS48571.1"; havana_gene "OTTMUSG00000030007.1"; havana_transcript "OTTMUST00000074413.1";
chr10	HAVANA	CDS	60551618	60552269	.	-	.	gene_id "ENSMUSG00000020100.16"; transcript_id "ENSMUST00000117513.8"; exon_number "14"; exon_id "1754";
chr10	HAVANA	stop_codon	60551615	60551617	.	-	.	gene_id "ENSMUSG00000020100.16"; transcript_id "ENSMUST00000117513.8"; exon_number "15"; exon_id "1755";
chr10	HAVANA	exon	60547851	60552269	.	-	.	gene_id "ENSMUSG00000020100.16"; transcript_id "ENSMUST00000117513.8"; exon_number "16"; exon_id "ENSMUSE00000643292.3"; gene_type "protein_coding"; gene_name "Slc29a3"; transcript_type "protein_coding"; transcript_name "Slc29a3-201"; protein_id "ENSMUSP00000112685.2"; transcript_support_level "1"; mgi_id "MGI:1918529"; tag "basic"; ccdsid "CCDS48571.1"; havana_gene "OTTMUSG00000030007.1"; havana_transcript "OTTMUST00000074413.1";
chr10	HAVANA	UTR	60547851	60551617	.	-	.	gene_id "ENSMUSG00000020100.16"; transcript_id "ENSMUST00000117513.8"; exon_number "17"; exon_id "1756";
chr10	HAVANA	transcript	60551008	60588562	.	-	.	gene_id "ENSMUSG00000020100.16"; transcript_id "ENSMUST00000150845.8"; exons "6"; gene_type "protein_coding"; gene_name "Slc29a3"; transcript_type "nonsense_mediated_decay"; transcript_name "Slc29a3-205"; protein_id "ENSMUSP00000119716.2"; transcript_support_level "1"; mgi_id "MGI:1918529"; havana_gene "OTTMUSG00000030007.1"; havana_transcript "OTTMUST00000074414.1";
chr10	HAVANA	UTR	60588514	60588562	.	-	.	gene_id "ENSMUSG00000020100.16"; transcript_id "ENSMUST00000150845.8"; exon_number "1"; exon_id "1757";
chr10	HAVANA	exon	60588513	60588562	.	-	.	gene_id "ENSMUSG00000020100.16"; transcript_id "ENSMUST00000150845.8"; exon_number "2"; exon_id "ENSMUSE00000752551.2"; gene_type "protein_coding"; gene_name "Slc29a3"; transcript_type "nonsense_mediated_decay"; transcript_name "Slc29a3-205"; protein_id "ENSMUSP00000119716.2"; transcript_support_level "1"; mgi_id "MGI:1918529"; havana_gene "OTTMUSG00000030007.1"; havana_transcript "OTTMUST00000074414.1";
chr10	HAVANA	start_codon	60588513	60588513	.	-	.	gene_id "ENSMUSG00000020100.16"; transcript_id "ENSMUST00000150845.8"; exon_number "3"; exon_id "chr10.1752";
chr10	HAVANA	CDS	60588513	60588513	.	-	.	gene_id "ENSMUSG00000020100.16"; transcript_id "ENSMUST00000150845.8"; exon_number "4"; exon_id "chr10.1752";
chr10	HAVANA	start_codon	60586462	60586463	.	-	.	gene_id "ENSMUSG00000020100.16"; transcript_id "ENSMUST00000150845.8"; exon_number "5"; exon_id "chr10.1753";
chr10	HAVANA	exon	60586165	60586463	.	-	.	gene_id "ENSMUSG00000020100.16"; transcript_id "ENSMUST00000150845.8"; exon_number "6"; exon_id "ENSMUSE00001285201.2"; gene_type "protein_coding"; gene_name "Slc29a3"; transcript_type "nonsense_mediated_decay"; transcript_name "Slc29a3-205"; protein_id "ENSMUSP00000119716.2"; transcript_support_level "1"; mgi_id "MGI:1918529"; havana_gene "OTTMUSG00000030007.1"; havana_transcript "OTTMUST00000074414.1";
chr10	HAVANA	CDS	60586165	60586463	.	-	.	gene_id "ENSMUSG00000020100.16"; transcript_id "ENSMUST00000150845.8"; exon_number "7"; exon_id "ENSMUSE00001285201.2"; gene_type "protein_coding"; gene_name "Slc29a3"; transcript_type "nonsense_mediated_decay"; transcript_name "Slc29a3-205"; protein_id "ENSMUSP00000119716.2"; transcript_support_level "1"; mgi_id "MGI:1918529"; havana_gene "OTTMUSG00000030007.1"; havana_transcript "OTTMUST00000074414.1";
chr10	HAVANA	exon	60566349	60566454	.	-	.	gene_id "ENSMUSG00000020100.16"; transcript_id "ENSMUST00000150845.8"; exon_number "8"; exon_id "ENSMUSE00000816497.2"; gene_type "protein_coding"; gene_name "Slc29a3"; transcript_type "nonsense_mediated_decay"; transcript_name "Slc29a3-205"; protein_id "ENSMUSP00000119716.2"; transcript_support_level "1"; mgi_id "MGI:1918529"; havana_gene "OTTMUSG00000030007.1"; havana_transcript "OTTMUST00000074414.1";
chr10	HAVANA	CDS	60566349	60566454	.	-	.	gene_id "ENSMUSG00000020100.16"; transcript_id "ENSMUST00000150845.8"; exon_number "9"; exon_id "ENSMUSE00000816497.2"; gene_type "protein_coding"; gene_name "Slc29a3"; transcript_type "nonsense_mediated_decay"; transcript_name "Slc29a3-205"; protein_id "ENSMUSP00000119716.2"; transcript_support_level "1"; mgi_id "MGI:1918529"; havana_gene "OTTMUSG00000030007.1"; havana_transcript "OTTMUST00000074414.1";
chr10	HAVANA	CDS	60559708	60559769	.	-	.	gene_id "ENSMUSG00000020100.16"; transcript_id "ENSMUST00000150845.8"; exon_number "10"; exon_id "1758";
chr10	HAVANA	stop_codon	60559705	60559707	.	-	.	gene_id "ENSMUSG00000020100.16"; transcript_id "ENSMUST00000150845.8"; exon_number "11"; exon_id "1759";
chr10	HAVANA	exon	60559543	60559769	.	-	.	gene_id "ENSMUSG00000020100.16"; transcript_id "ENSMUST00000150845.8"; exon_number "12"; exon_id "ENSMUSE00001312196.2"; gene_type "protein_coding"; gene_name "Slc29a3"; transcript_type "nonsense_mediated_decay"; transcript_name "Slc29a3-205"; protein_id "ENSMUSP00000119716.2"; transcript_support_level "1"; mgi_id "MGI:1918529"; havana_gene "OTTMUSG00000030007.1"; havana_transcript "OTTMUST00000074414.1";
chr10	HAVANA	UTR	60559543	60559707	.	-	.	gene_id "ENSMUSG00000020100.16"; transcript_id "ENSMUST00000150845.8"; exon_number "13"; exon_id "1760";
chr10	HAVANA	exon	60556640	60556802	.	-	.	gene_id "ENSMUSG00000020100.16"; transcript_id "ENSMUST00000150845.8"; exon_number "14"; exon_id "ENSMUSE00001288437.2"; gene_type "protein_coding"; gene_name "Slc29a3"; transcript_type "nonsense_mediated_decay"; transcript_name "Slc29a3-205"; protein_id "ENSMUSP00000119716.2"; transcript_support_level "1"; mgi_id "MGI:1918529"; havana_gene "OTTMUSG00000030007.1"; havana_transcript "OTTMUST00000074414.1";
chr10	HAVANA	UTR	60556640	60556802	.	-	.	gene_id "ENSMUSG00000020100.16"; transcript_id "ENSMUST00000150845.8"; exon_number "15"; exon_id "ENSMUSE00001288437.2"; gene_type "protein_coding"; gene_name "Slc29a3"; transcript_type "nonsense_mediated_decay"; transcript_name "Slc29a3-205"; protein_id "ENSMUSP00000119716.2"; transcript_support_level "1"; mgi_id "MGI:1918529"; havana_gene "OTTMUSG00000030007.1"; havana_transcript "OTTMUST00000074414.1";
chr10	HAVANA	exon	60551008	60552269	.	-	.	gene_id "ENSMUSG00000020100.16"; transcript_id "ENSMUST00000150845.8"; exon_number "16"; exon_id "ENSMUSE00000768583.2"; gene_type "protein_coding"; gene_name "Slc29a3"; transcript_type "nonsense_mediated_decay"; transcript_name "Slc29a3-205"; protein_id "ENSMUSP00000119716.2"; transcript_support_level "1"; mgi_id "MGI:1918529"; havana_gene "OTTMUSG00000030007.1"; havana_transcript "OTTMUST00000074414.1";
chr10	HAVANA	UTR	60551008	60552269	.	-	.	gene_id "ENSMUSG00000020100.16"; transcript_id "ENSMUST00000150845.8"; exon_number "17"; exon_id "ENSMUSE00000768583.2"; gene_type "protein_coding"; gene_name "Slc29a3"; transcript_type "nonsense_mediated_decay"; transcript_name "Slc29a3-205"; protein_id "ENSMUSP00000119716.2"; transcript_support_level "1"; mgi_id "MGI:1918529"; havana_gene "OTTMUSG00000030007.1"; havana_transcript "OTTMUST00000074414.1";
chr10	HAVANA	gene	60598372	60667360	.	-	.	gene_id "ENSMUSG00000020099.9"; transcripts "2"; gene_type "protein_coding"; gene_name "Unc5b"; mgi_id "MGI:894703"; tag "overlapping_locus"; havana_gene "OTTMUSG00000064845.1";
chr10	HAVANA	transcript	60598372	60667360	.	-	.	gene_id "ENSMUSG00000020099.9"; transcript_id "ENSMUST00000077925.7"; exons "17"; gene_type "protein_coding"; gene_name "Unc5b"; transcript_type "protein_coding"; transcript_name "Unc5b-201"; protein_id "ENSMUSP00000077080.6"; transcript_support_level "1"; mgi_id "MGI:894703"; tag "basic"; ccdsid "CCDS23872.1"; havana_gene "OTTMUSG00000064845.1"; havana_transcript "OTTMUST00000157925.1";
chr10	HAVANA	UTR	60666945	60667360	.	-	.	gene_id "ENSMUSG00000020099.9"; transcript_id "ENSMUST00000077925.7"; exon_number "1"; exon_id "1761";
chr10	HAVANA	start_codon	60666942	60666944	.	-	.	gene_id "ENSMUSG00000020099.9"; transcript_id "ENSMUST00000077925.7"; exon_number "2"; exon_id "1762";
chr10	HAVANA	exon	60666866	60667360	.	-	.	gene_id "ENSMUSG00000020099.9"; transcript_id "ENSMUST00000077925.7"; exon_number "3"; exon_id "ENSMUSE00000100614.4"; gene_type "protein_coding"; gene_name "Unc5b"; transcript_type "protein_coding"; transcript_name "Unc5b-201"; protein_id "ENSMUSP00000077080.6"; transcript_support_level "1"; mgi_id "MGI:894703"; tag "basic"; ccdsid "CCDS23872.1"; havana_gene "OTTMUSG00000064845.1"; havana_transcript "OTTMUST00000157925.1";
chr10	HAVANA	CDS	60666866	60666944	.	-	.	gene_id "ENSMUSG00000020099.9"; transcript_id "ENSMUST00000077925.7"; exon_number "4"; exon_id "1763";
chr10	HAVANA	exon	60618837	60619061	.	-	.	gene_id "ENSMUSG00000020099.9"; transcript_id "ENSMUST00000077925.7"; exon_number "5"; exon_id "ENSMUSE00000100604.4"; gene_type "protein_coding"; gene_name "Unc5b"; transcript_type "protein_coding"; transcript_name "Unc5b-201"; protein_id "ENSMUSP00000077080.6"; transcript_support_level "1"; mgi_id "MGI:894703"; tag "basic"; ccdsid "CCDS23872.1"; havana_gene "OTTMUSG00000064845.1"; havana_transcript "OTTMUST00000157925.1";
chr10	HAVANA	CDS	60618837	60619061	.	-	.	gene_id "ENSMUSG00000020099.9"; transcript_id "ENSMUST00000077925.7"; exon_number "6"; exon_id "ENSMUSE00000100604.4"; gene_type "protein_coding"; gene_name "Unc5b"; transcript_type "protein_coding"; transcript_name "Unc5b-201"; protein_id "ENSMUSP00000077080.6"; transcript_support_level "1"; mgi_id "MGI:894703"; tag "basic"; ccdsid "CCDS23872.1"; havana_gene "OTTMUSG00000064845.1"; havana_transcript "OTTMUST00000157925.1";
chr10	HAVANA	exon	60615874	60616017	.	-	.	gene_id "ENSMUSG00000020099.9"; transcript_id "ENSMUST00000077925.7"; exon_number "7"; exon_id "ENSMUSE00000100615.4"; gene_type "protein_coding"; gene_name "Unc5b"; transcript_type "protein_coding"; transcript_name "Unc5b-201"; protein_id "ENSMUSP00000077080.6"; transcript_support_level "1"; mgi_id "MGI:894703"; tag "basic"; ccdsid "CCDS23872.1"; havana_gene "OTTMUSG00000064845.1"; havana_transcript "OTTMUST00000157925.1";
chr10	HAVANA	CDS	60615874	60616017	.	-	.	gene_id "ENSMUSG00000020099.9"; transcript_id "ENSMUST00000077925.7"; exon_number "8"; exon_id "ENSMUSE00000100615.4"; gene_type "protein_coding"; gene_name "Unc5b"; transcript_type "protein_coding"; transcript_name "Unc5b-201"; protein_id "ENSMUSP00000077080.6"; transcript_support_level "1"; mgi_id "MGI:894703"; tag "basic"; ccdsid "CCDS23872.1"; havana_gene "OTTMUSG00000064845.1"; havana_transcript "OTTMUST00000157925.1";
chr10	HAVANA	exon	60615447	60615550	.	-	.	gene_id "ENSMUSG00000020099.9"; transcript_id "ENSMUST00000077925.7"; exon_number "9"; exon_id "ENSMUSE00000576127.2"; gene_type "protein_coding"; gene_name "Unc5b"; transcript_type "protein_coding"; transcript_name "Unc5b-201"; protein_id "ENSMUSP00000077080.6"; transcript_support_level "1"; mgi_id "MGI:894703"; tag "basic"; ccdsid "CCDS23872.1"; havana_gene "OTTMUSG00000064845.1"; havana_transcript "OTTMUST00000157925.1";
chr10	HAVANA	CDS	60615447	60615550	.	-	.	gene_id "ENSMUSG00000020099.9"; transcript_id "ENSMUST00000077925.7"; exon_number "10"; exon_id "ENSMUSE00000576127.2"; gene_type "protein_coding"; gene_name "Unc5b"; transcript_type "protein_coding"; transcript_name "Unc5b-201"; protein_id "ENSMUSP00000077080.6"; transcript_support_level "1"; mgi_id "MGI:894703"; tag "basic"; ccdsid "CCDS23872.1"; havana_gene "OTTMUSG00000064845.1"; havana_transcript "OTTMUST00000157925.1";
chr10	HAVANA	exon	60614563	60614743	.	-	.	gene_id "ENSMUSG00000020099.9"; transcript_id "ENSMUST00000077925.7"; exon_number "11"; exon_id "ENSMUSE00000100610.4"; gene_type "protein_coding"; gene_name "Unc5b"; transcript_type "protein_coding"; transcript_name "Unc5b-201"; protein_id "ENSMUSP00000077080.6"; transcript_support_level "1"; mgi_id "MGI:894703"; tag "basic"; ccdsid "CCDS23872.1"; havana_gene "OTTMUSG00000064845.1"; havana_transcript "OTTMUST00000157925.1";
chr10	HAVANA	CDS	60614563	60614743	.	-	.	gene_id "ENSMUSG00000020099.9"; transcript_id "ENSMUST00000077925.7"; exon_number "12"; exon_id "ENSMUSE00000100610.4"; gene_type "protein_coding"; gene_name "Unc5b"; transcript_type "protein_coding"; transcript_name "Unc5b-201"; protein_id "ENSMUSP00000077080.6"; transcript_support_level "1"; mgi_id "MGI:894703"; tag "basic"; ccdsid "CCDS23872.1"; havana_gene "OTTMUSG00000064845.1"; havana_transcript "OTTMUST00000157925.1";
chr10	HAVANA	exon	60613947	60614114	.	-	.	gene_id "ENSMUSG00000020099.9"; transcript_id "ENSMUST00000077925.7"; exon_number "13"; exon_id "ENSMUSE00000100609.4"; gene_type "protein_coding"; gene_name "Unc5b"; transcript_type "protein_coding"; transcript_name "Unc5b-201"; protein_id "ENSMUSP00000077080.6"; transcript_support_level "1"; mgi_id "MGI:894703"; tag "basic"; ccdsid "CCDS23872.1"; havana_gene "OTTMUSG00000064845.1"; havana_transcript "OTTMUST00000157925.1";
chr10	HAVANA	CDS	60613947	60614114	.	-	.	gene_id "ENSMUSG00000020099.9"; transcript_id "ENSMUST00000077925.7"; exon_number "14"; exon_id "ENSMUSE00000100609.4"; gene_type "protein_coding"; gene_name "Unc5b"; transcript_type "protein_coding"; transcript_name "Unc5b-201"; protein_id "ENSMUSP00000077080.6"; transcript_support_level "1"; mgi_id "MGI:894703"; tag "basic"; ccdsid "CCDS23872.1"; havana_gene "OTTMUSG00000064845.1"; havana_transcript "OTTMUST00000157925.1";
chr10	HAVANA	exon	60613169	60613333	.	-	.	gene_id "ENSMUSG00000020099.9"; transcript_id "ENSMUST00000077925.7"; exon_number "15"; exon_id "ENSMUSE00000100607.4"; gene_type "protein_coding"; gene_name "Unc5b"; transcript_type "protein_coding"; transcript_name "Unc5b-201"; protein_id "ENSMUSP00000077080.6"; transcript_support_level "1"; mgi_id "MGI:894703"; tag "basic"; ccdsid "CCDS23872.1"; havana_gene "OTTMUSG00000064845.1"; havana_transcript "OTTMUST00000157925.1";
chr10	HAVANA	CDS	60613169	60613333	.	-	.	gene_id "ENSMUSG00000020099.9"; transcript_id "ENSMUST00000077925.7"; exon_number "16"; exon_id "ENSMUSE00000100607.4"; gene_type "protein_coding"; gene_name "Unc5b"; transcript_type "protein_coding"; transcript_name "Unc5b-201"; protein_id "ENSMUSP00000077080.6"; transcript_support_level "1"; mgi_id "MGI:894703"; tag "basic"; ccdsid "CCDS23872.1"; havana_gene "OTTMUSG00000064845.1"; havana_transcript "OTTMUST00000157925.1";
chr10	HAVANA	exon	60612964	60612996	.	-	.	gene_id "ENSMUSG00000020099.9"; transcript_id "ENSMUST00000077925.7"; exon_number "17"; exon_id "ENSMUSE00000100612.4"; gene_type "protein_coding"; gene_name "Unc5b"; transcript_type "protein_coding"; transcript_name "Unc5b-201"; protein_id "ENSMUSP00000077080.6"; transcript_support_level "1"; mgi_id "MGI:894703"; tag "basic"; ccdsid "CCDS23872.1"; havana_gene "OTTMUSG00000064845.1"; havana_transcript "OTTMUST00000157925.1";
chr10	HAVANA	CDS	60612964	60612996	.	-	.	gene_id "ENSMUSG00000020099.9"; transcript_id "ENSMUST00000077925.7"; exon_number "18"; exon_id "ENSMUSE00000100612.4"; gene_type "protein_coding"; gene_name "Unc5b"; transcript_type "protein_coding"; transcript_name "Unc5b-201"; protein_id "ENSMUSP00000077080.6"; transcript_support_level "1"; mgi_id "MGI:894703"; tag "basic"; ccdsid "CCDS23872.1"; havana_gene "OTTMUSG00000064845.1"; havana_transcript "OTTMUST00000157925.1";
chr10	HAVANA	exon	60610745	60610939	.	-	.	gene_id "ENSMUSG00000020099.9"; transcript_id "ENSMUST00000077925.7"; exon_number "19"; exon_id "ENSMUSE00000100603.4"; gene_type "protein_coding"; gene_name "Unc5b"; transcript_type "protein_coding"; transcript_name "Unc5b-201"; protein_id "ENSMUSP00000077080.6"; transcript_support_level "1"; mgi_id "MGI:894703"; tag "basic"; ccdsid "CCDS23872.1"; havana_gene "OTTMUSG00000064845.1"; havana_transcript "OTTMUST00000157925.1";
chr10	HAVANA	CDS	60610745	60610939	.	-	.	gene_id "ENSMUSG00000020099.9"; transcript_id "ENSMUST00000077925.7"; exon_number "20"; exon_id "ENSMUSE00000100603.4"; gene_type "protein_coding"; gene_name "Unc5b"; transcript_type "protein_coding"; transcript_name "Unc5b-201"; protein_id "ENSMUSP00000077080.6"; transcript_support_level "1"; mgi_id "MGI:894703"; tag "basic"; ccdsid "CCDS23872.1"; havana_gene "OTTMUSG00000064845.1"; havana_transcript "OTTMUST00000157925.1";
chr10	HAVANA	exon	60610132	60610521	.	-	.	gene_id "ENSMUSG00000020099.9"; transcript_id "ENSMUST00000077925.7"; exon_number "21"; exon_id "ENSMUSE00000100617.4"; gene_type "protein_coding"; gene_name "Unc5b"; transcript_type "protein_coding"; transcript_name "Unc5b-201"; protein_id "ENSMUSP00000077080.6"; transcript_support_level "1"; mgi_id "MGI:894703"; tag "basic"; ccdsid "CCDS23872.1"; havana_gene "OTTMUSG00000064845.1"; havana_transcript "OTTMUST00000157925.1";
chr10	HAVANA	CDS	60610132	60610521	.	-	.	gene_id "ENSMUSG00000020099.9"; transcript_id "ENSMUST00000077925.7"; exon_number "22"; exon_id "ENSMUSE00000100617.4"; gene_type "protein_coding"; gene_name "Unc5b"; transcript_type "protein_coding"; transcript_name "Unc5b-201"; protein_id "ENSMUSP00000077080.6"; transcript_support_level "1"; mgi_id "MGI:894703"; tag "basic"; ccdsid "CCDS23872.1"; havana_gene "OTTMUSG00000064845.1"; havana_transcript "OTTMUST00000157925.1";
chr10	HAVANA	exon	60609523	60609610	.	-	.	gene_id "ENSMUSG00000020099.9"; transcript_id "ENSMUST00000077925.7"; exon_number "23"; exon_id "ENSMUSE00000100611.4"; gene_type "protein_coding"; gene_name "Unc5b"; transcript_type "protein_coding"; transcript_name "Unc5b-201"; protein_id "ENSMUSP00000077080.6"; transcript_support_level "1"; mgi_id "MGI:894703"; tag "basic"; ccdsid "CCDS23872.1"; havana_gene "OTTMUSG00000064845.1"; havana_transcript "OTTMUST00000157925.1";
chr10	HAVANA	CDS	60609523	60609610	.	-	.	gene_id "ENSMUSG00000020099.9"; transcript_id "ENSMUST00000077925.7"; exon_number "24"; exon_id "ENSMUSE00000100611.4"; gene_type "protein_coding"; gene_name "Unc5b"; transcript_type "protein_coding"; transcript_name "Unc5b-201"; protein_id "ENSMUSP00000077080.6"; transcript_support_level "1"; mgi_id "MGI:894703"; tag "basic"; ccdsid "CCDS23872.1"; havana_gene "OTTMUSG00000064845.1"; havana_transcript "OTTMUST00000157925.1";
chr10	HAVANA	exon	60608268	60608436	.	-	.	gene_id "ENSMUSG00000020099.9"; transcript_id "ENSMUST00000077925.7"; exon_number "25"; exon_id "ENSMUSE00000100613.4"; gene_type "protein_coding"; gene_name "Unc5b"; transcript_type "protein_coding"; transcript_name "Unc5b-201"; protein_id "ENSMUSP00000077080.6"; transcript_support_level "1"; mgi_id "MGI:894703"; tag "basic"; ccdsid "CCDS23872.1"; havana_gene "OTTMUSG00000064845.1"; havana_transcript "OTTMUST00000157925.1";
chr10	HAVANA	CDS	60608268	60608436	.	-	.	gene_id "ENSMUSG00000020099.9"; transcript_id "ENSMUST00000077925.7"; exon_number "26"; exon_id "ENSMUSE00000100613.4"; gene_type "protein_coding"; gene_name "Unc5b"; transcript_type "protein_coding"; transcript_name "Unc5b-201"; protein_id "ENSMUSP00000077080.6"; transcript_support_level "1"; mgi_id "MGI:894703"; tag "basic"; ccdsid "CCDS23872.1"; havana_gene "OTTMUSG00000064845.1"; havana_transcript "OTTMUST00000157925.1";
chr10	HAVANA	exon	60607957	60608190	.	-	.	gene_id "ENSMUSG00000020099.9"; transcript_id "ENSMUST00000077925.7"; exon_number "27"; exon_id "ENSMUSE00000277494.4"; gene_type "protein_coding"; gene_name "Unc5b"; transcript_type "protein_coding"; transcript_name "Unc5b-201"; protein_id "ENSMUSP00000077080.6"; transcript_support_level "1"; mgi_id "MGI:894703"; tag "basic"; ccdsid "CCDS23872.1"; havana_gene "OTTMUSG00000064845.1"; havana_transcript "OTTMUST00000157925.1";
chr10	HAVANA	CDS	60607957	60608190	.	-	.	gene_id "ENSMUSG00000020099.9"; transcript_id "ENSMUST00000077925.7"; exon_number "28"; exon_id "ENSMUSE00000277494.4"; gene_type "protein_coding"; gene_name "Unc5b"; transcript_type "protein_coding"; transcript_name "Unc5b-201"; protein_id "ENSMUSP00000077080.6"; transcript_support_level "1"; mgi_id "MGI:894703"; tag "basic"; ccdsid "CCDS23872.1"; havana_gene "OTTMUSG00000064845.1"; havana_transcript "OTTMUST00000157925.1";
chr10	HAVANA	exon	60604887	60605036	.	-	.	gene_id "ENSMUSG00000020099.9"; transcript_id "ENSMUST00000077925.7"; exon_number "29"; exon_id "ENSMUSE00000277487.4"; gene_type "protein_coding"; gene_name "Unc5b"; transcript_type "protein_coding"; transcript_name "Unc5b-201"; protein_id "ENSMUSP00000077080.6"; transcript_support_level "1"; mgi_id "MGI:894703"; tag "basic"; ccdsid "CCDS23872.1"; havana_gene "OTTMUSG00000064845.1"; havana_transcript "OTTMUST00000157925.1";
chr10	HAVANA	CDS	60604887	60605036	.	-	.	gene_id "ENSMUSG00000020099.9"; transcript_id "ENSMUST00000077925.7"; exon_number "30"; exon_id "ENSMUSE00000277487.4"; gene_type "protein_coding"; gene_name "Unc5b"; transcript_type "protein_coding"; transcript_name "Unc5b-201"; protein_id "ENSMUSP00000077080.6"; transcript_support_level "1"; mgi_id "MGI:894703"; tag "basic"; ccdsid "CCDS23872.1"; havana_gene "OTTMUSG00000064845.1"; havana_transcript "OTTMUST00000157925.1";
chr10	HAVANA	exon	60604103	60604267	.	-	.	gene_id "ENSMUSG00000020099.9"; transcript_id "ENSMUST00000077925.7"; exon_number "31"; exon_id "ENSMUSE00000100616.4"; gene_type "protein_coding"; gene_name "Unc5b"; transcript_type "protein_coding"; transcript_name "Unc5b-201"; protein_id "ENSMUSP00000077080.6"; transcript_support_level "1"; mgi_id "MGI:894703"; tag "basic"; ccdsid "CCDS23872.1"; havana_gene "OTTMUSG00000064845.1"; havana_transcript "OTTMUST00000157925.1";
chr10	HAVANA	CDS	60604103	60604267	.	-	.	gene_id "ENSMUSG00000020099.9"; transcript_id "ENSMUST00000077925.7"; exon_number "32"; exon_id "ENSMUSE00000100616.4"; gene_type "protein_coding"; gene_name "Unc5b"; transcript_type "protein_coding"; transcript_name "Unc5b-201"; protein_id "ENSMUSP00000077080.6"; transcript_support_level "1"; mgi_id "MGI:894703"; tag "basic"; ccdsid "CCDS23872.1"; havana_gene "OTTMUSG00000064845.1"; havana_transcript "OTTMUST00000157925.1";
chr10	HAVANA	exon	60602759	60602940	.	-	.	gene_id "ENSMUSG00000020099.9"; transcript_id "ENSMUST00000077925.7"; exon_number "33"; exon_id "ENSMUSE00000100606.4"; gene_type "protein_coding"; gene_name "Unc5b"; transcript_type "protein_coding"; transcript_name "Unc5b-201"; protein_id "ENSMUSP00000077080.6"; transcript_support_level "1"; mgi_id "MGI:894703"; tag "basic"; ccdsid "CCDS23872.1"; havana_gene "OTTMUSG00000064845.1"; havana_transcript "OTTMUST00000157925.1";
chr10	HAVANA	CDS	60602759	60602940	.	-	.	gene_id "ENSMUSG00000020099.9"; transcript_id "ENSMUST00000077925.7"; exon_number "34"; exon_id "ENSMUSE00000100606.4"; gene_type "protein_coding"; gene_name "Unc5b"; transcript_type "protein_coding"; transcript_name "Unc5b-201"; protein_id "ENSMUSP00000077080.6"; transcript_support_level "1"; mgi_id "MGI:894703"; tag "basic"; ccdsid "CCDS23872.1"; havana_gene "OTTMUSG00000064845.1"; havana_transcript "OTTMUST00000157925.1";
chr10	HAVANA	CDS	60600990	60601152	.	-	.	gene_id "ENSMUSG00000020099.9"; transcript_id "ENSMUST00000077925.7"; exon_number "35"; exon_id "1764";
chr10	HAVANA	stop_codon	60600987	60600989	.	-	.	gene_id "ENSMUSG00000020099.9"; transcript_id "ENSMUST00000077925.7"; exon_number "36"; exon_id "1765";
chr10	HAVANA	exon	60598372	60601152	.	-	.	gene_id "ENSMUSG00000020099.9"; transcript_id "ENSMUST00000077925.7"; exon_number "37"; exon_id "ENSMUSE00001411980.2"; gene_type "protein_coding"; gene_name "Unc5b"; transcript_type "protein_coding"; transcript_name "Unc5b-201"; protein_id "ENSMUSP00000077080.6"; transcript_support_level "1"; mgi_id "MGI:894703"; tag "basic"; ccdsid "CCDS23872.1"; havana_gene "OTTMUSG00000064845.1"; havana_transcript "OTTMUST00000157925.1";
chr10	HAVANA	UTR	60598372	60600989	.	-	.	gene_id "ENSMUSG00000020099.9"; transcript_id "ENSMUST00000077925.7"; exon_number "38"; exon_id "1766";
chr10	HAVANA	transcript	60600356	60667161	.	-	.	gene_id "ENSMUSG00000020099.9"; transcript_id "ENSMUST00000218637.2"; exons "16"; gene_type "protein_coding"; gene_name "Unc5b"; transcript_type "protein_coding"; transcript_name "Unc5b-203"; protein_id "ENSMUSP00000151251.2"; transcript_support_level "1"; mgi_id "MGI:894703"; tag "basic"; havana_gene "OTTMUSG00000064845.1"; havana_transcript "OTTMUST00000157927.1";
chr10	HAVANA	UTR	60666945	60667161	.	-	.	gene_id "ENSMUSG00000020099.9"; transcript_id "ENSMUST00000218637.2"; exon_number "1"; exon_id "1767";
chr10	HAVANA	start_codon	60666942	60666944	.	-	.	gene_id "ENSMUSG00000020099.9"; transcript_id "ENSMUST00000218637.2"; exon_number "2"; exon_id "chr10.1762";
chr10	HAVANA	exon	60666866	60667161	.	-	.	gene_id "ENSMUSG00000020099.9"; transcript_id "ENSMUST00000218637.2"; exon_number "3"; exon_id "ENSMUSE00001411558.2"; gene_type "protein_coding"; gene_name "Unc5b"; transcript_type "protein_coding"; transcript_name "Unc5b-203"; protein_id "ENSMUSP00000151251.2"; transcript_support_level "1"; mgi_id "MGI:894703"; tag "basic"; havana_gene "OTTMUSG00000064845.1"; havana_transcript "OTTMUST00000157927.1";
chr10	HAVANA	CDS	60666866	60666944	.	-	.	gene_id "ENSMUSG00000020099.9"; transcript_id "ENSMUST00000218637.2"; exon_number "4"; exon_id "chr10.1763";
chr10	HAVANA	exon	60618837	60619061	.	-	.	gene_id "ENSMUSG00000020099.9"; transcript_id "ENSMUST00000218637.2"; exon_number "5"; exon_id "ENSMUSE00000100604.4"; gene_type "protein_coding"; gene_name "Unc5b"; transcript_type "protein_coding"; transcript_name "Unc5b-203"; protein_id "ENSMUSP00000151251.2"; transcript_support_level "1"; mgi_id "MGI:894703"; tag "basic"; havana_gene "OTTMUSG00000064845.1"; havana_transcript "OTTMUST00000157927.1";
chr10	HAVANA	CDS	60618837	60619061	.	-	.	gene_id "ENSMUSG00000020099.9"; transcript_id "ENSMUST00000218637.2"; exon_number "6"; exon_id "ENSMUSE00000100604.4"; gene_type "protein_coding"; gene_name "Unc5b"; transcript_type "protein_coding"; transcript_name "Unc5b-203"; protein_id "ENSMUSP00000151251.2"; transcript_support_level "1"; mgi_id "MGI:894703"; tag "basic"; havana_gene "OTTMUSG00000064845.1"; havana_transcript "OTTMUST00000157927.1";
chr10	HAVANA	exon	60615874	60616017	.	-	.	gene_id "ENSMUSG00000020099.9"; transcript_id "ENSMUST00000218637.2"; exon_number "7"; exon_id "ENSMUSE00000100615.4"; gene_type "protein_coding"; gene_name "Unc5b"; transcript_type "protein_coding"; transcript_name "Unc5b-203"; protein_id "ENSMUSP00000151251.2"; transcript_support_level "1"; mgi_id "MGI:894703"; tag "basic"; havana_gene "OTTMUSG00000064845.1"; havana_transcript "OTTMUST00000157927.1";
chr10	HAVANA	CDS	60615874	60616017	.	-	.	gene_id "ENSMUSG00000020099.9"; transcript_id "ENSMUST00000218637.2"; exon_number "8"; exon_id "ENSMUSE00000100615.4"; gene_type "protein_coding"; gene_name "Unc5b"; transcript_type "protein_coding"; transcript_name "Unc5b-203"; protein_id "ENSMUSP00000151251.2"; transcript_support_level "1"; mgi_id "MGI:894703"; tag "basic"; havana_gene "OTTMUSG00000064845.1"; havana_transcript "OTTMUST00000157927.1";
chr10	HAVANA	exon	60615447	60615550	.	-	.	gene_id "ENSMUSG00000020099.9"; transcript_id "ENSMUST00000218637.2"; exon_number "9"; exon_id "ENSMUSE00000576127.2"; gene_type "protein_coding"; gene_name "Unc5b"; transcript_type "protein_coding"; transcript_name "Unc5b-203"; protein_id "ENSMUSP00000151251.2"; transcript_support_level "1"; mgi_id "MGI:894703"; tag "basic"; havana_gene "OTTMUSG00000064845.1"; havana_transcript "OTTMUST00000157927.1";
chr10	HAVANA	CDS	60615447	60615550	.	-	.	gene_id "ENSMUSG00000020099.9"; transcript_id "ENSMUST00000218637.2"; exon_number "10"; exon_id "ENSMUSE00000576127.2"; gene_type "protein_coding"; gene_name "Unc5b"; transcript_type "protein_coding"; transcript_name "Unc5b-203"; protein_id "ENSMUSP00000151251.2"; transcript_support_level "1"; mgi_id "MGI:894703"; tag "basic"; havana_gene "OTTMUSG00000064845.1"; havana_transcript "OTTMUST00000157927.1";
chr10	HAVANA	exon	60614563	60614743	.	-	.	gene_id "ENSMUSG00000020099.9"; transcript_id "ENSMUST00000218637.2"; exon_number "11"; exon_id "ENSMUSE00000100610.4"; gene_type "protein_coding"; gene_name "Unc5b"; transcript_type "protein_coding"; transcript_name "Unc5b-203"; protein_id "ENSMUSP00000151251.2"; transcript_support_level "1"; mgi_id "MGI:894703"; tag "basic"; havana_gene "OTTMUSG00000064845.1"; havana_transcript "OTTMUST00000157927.1";
chr10	HAVANA	CDS	60614563	60614743	.	-	.	gene_id "ENSMUSG00000020099.9"; transcript_id "ENSMUST00000218637.2"; exon_number "12"; exon_id "ENSMUSE00000100610.4"; gene_type "protein_coding"; gene_name "Unc5b"; transcript_type "protein_coding"; transcript_name "Unc5b-203"; protein_id "ENSMUSP00000151251.2"; transcript_support_level "1"; mgi_id "MGI:894703"; tag "basic"; havana_gene "OTTMUSG00000064845.1"; havana_transcript "OTTMUST00000157927.1";
chr10	HAVANA	exon	60613947	60614114	.	-	.	gene_id "ENSMUSG00000020099.9"; transcript_id "ENSMUST00000218637.2"; exon_number "13"; exon_id "ENSMUSE00000100609.4"; gene_type "protein_coding"; gene_name "Unc5b"; transcript_type "protein_coding"; transcript_name "Unc5b-203"; protein_id "ENSMUSP00000151251.2"; transcript_support_level "1"; mgi_id "MGI:894703"; tag "basic"; havana_gene "OTTMUSG00000064845.1"; havana_transcript "OTTMUST00000157927.1";
chr10	HAVANA	CDS	60613947	60614114	.	-	.	gene_id "ENSMUSG00000020099.9"; transcript_id "ENSMUST00000218637.2"; exon_number "14"; exon_id "ENSMUSE00000100609.4"; gene_type "protein_coding"; gene_name "Unc5b"; transcript_type "protein_coding"; transcript_name "Unc5b-203"; protein_id "ENSMUSP00000151251.2"; transcript_support_level "1"; mgi_id "MGI:894703"; tag "basic"; havana_gene "OTTMUSG00000064845.1"; havana_transcript "OTTMUST00000157927.1";
chr10	HAVANA	exon	60613169	60613333	.	-	.	gene_id "ENSMUSG00000020099.9"; transcript_id "ENSMUST00000218637.2"; exon_number "15"; exon_id "ENSMUSE00000100607.4"; gene_type "protein_coding"; gene_name "Unc5b"; transcript_type "protein_coding"; transcript_name "Unc5b-203"; protein_id "ENSMUSP00000151251.2"; transcript_support_level "1"; mgi_id "MGI:894703"; tag "basic"; havana_gene "OTTMUSG00000064845.1"; havana_transcript "OTTMUST00000157927.1";
chr10	HAVANA	CDS	60613169	60613333	.	-	.	gene_id "ENSMUSG00000020099.9"; transcript_id "ENSMUST00000218637.2"; exon_number "16"; exon_id "ENSMUSE00000100607.4"; gene_type "protein_coding"; gene_name "Unc5b"; transcript_type "protein_coding"; transcript_name "Unc5b-203"; protein_id "ENSMUSP00000151251.2"; transcript_support_level "1"; mgi_id "MGI:894703"; tag "basic"; havana_gene "OTTMUSG00000064845.1"; havana_transcript "OTTMUST00000157927.1";
chr10	HAVANA	exon	60610745	60610939	.	-	.	gene_id "ENSMUSG00000020099.9"; transcript_id "ENSMUST00000218637.2"; exon_number "17"; exon_id "ENSMUSE00000100603.4"; gene_type "protein_coding"; gene_name "Unc5b"; transcript_type "protein_coding"; transcript_name "Unc5b-203"; protein_id "ENSMUSP00000151251.2"; transcript_support_level "1"; mgi_id "MGI:894703"; tag "basic"; havana_gene "OTTMUSG00000064845.1"; havana_transcript "OTTMUST00000157927.1";
chr10	HAVANA	CDS	60610745	60610939	.	-	.	gene_id "ENSMUSG00000020099.9"; transcript_id "ENSMUST00000218637.2"; exon_number "18"; exon_id "ENSMUSE00000100603.4"; gene_type "protein_coding"; gene_name "Unc5b"; transcript_type "protein_coding"; transcript_name "Unc5b-203"; protein_id "ENSMUSP00000151251.2"; transcript_support_level "1"; mgi_id "MGI:894703"; tag "basic"; havana_gene "OTTMUSG00000064845.1"; havana_transcript "OTTMUST00000157927.1";
chr10	HAVANA	exon	60610132	60610521	.	-	.	gene_id "ENSMUSG00000020099.9"; transcript_id "ENSMUST00000218637.2"; exon_number "19"; exon_id "ENSMUSE00000100617.4"; gene_type "protein_coding"; gene_name "Unc5b"; transcript_type "protein_coding"; transcript_name "Unc5b-203"; protein_id "ENSMUSP00000151251.2"; transcript_support_level "1"; mgi_id "MGI:894703"; tag "basic"; havana_gene "OTTMUSG00000064845.1"; havana_transcript "OTTMUST00000157927.1";
chr10	HAVANA	CDS	60610132	60610521	.	-	.	gene_id "ENSMUSG00000020099.9"; transcript_id "ENSMUST00000218637.2"; exon_number "20"; exon_id "ENSMUSE00000100617.4"; gene_type "protein_coding"; gene_name "Unc5b"; transcript_type "protein_coding"; transcript_name "Unc5b-203"; protein_id "ENSMUSP00000151251.2"; transcript_support_level "1"; mgi_id "MGI:894703"; tag "basic"; havana_gene "OTTMUSG00000064845.1"; havana_transcript "OTTMUST00000157927.1";
chr10	HAVANA	exon	60609523	60609610	.	-	.	gene_id "ENSMUSG00000020099.9"; transcript_id "ENSMUST00000218637.2"; exon_number "21"; exon_id "ENSMUSE00000100611.4"; gene_type "protein_coding"; gene_name "Unc5b"; transcript_type "protein_coding"; transcript_name "Unc5b-203"; protein_id "ENSMUSP00000151251.2"; transcript_support_level "1"; mgi_id "MGI:894703"; tag "basic"; havana_gene "OTTMUSG00000064845.1"; havana_transcript "OTTMUST00000157927.1";
chr10	HAVANA	CDS	60609523	60609610	.	-	.	gene_id "ENSMUSG00000020099.9"; transcript_id "ENSMUST00000218637.2"; exon_number "22"; exon_id "ENSMUSE00000100611.4"; gene_type "protein_coding"; gene_name "Unc5b"; transcript_type "protein_coding"; transcript_name "Unc5b-203"; protein_id "ENSMUSP00000151251.2"; transcript_support_level "1"; mgi_id "MGI:894703"; tag "basic"; havana_gene "OTTMUSG00000064845.1"; havana_transcript "OTTMUST00000157927.1";
chr10	HAVANA	exon	60608268	60608436	.	-	.	gene_id "ENSMUSG00000020099.9"; transcript_id "ENSMUST00000218637.2"; exon_number "23"; exon_id "ENSMUSE00000100613.4"; gene_type "protein_coding"; gene_name "Unc5b"; transcript_type "protein_coding"; transcript_name "Unc5b-203"; protein_id "ENSMUSP00000151251.2"; transcript_support_level "1"; mgi_id "MGI:894703"; tag "basic"; havana_gene "OTTMUSG00000064845.1"; havana_transcript "OTTMUST00000157927.1";
chr10	HAVANA	CDS	60608268	60608436	.	-	.	gene_id "ENSMUSG00000020099.9"; transcript_id "ENSMUST00000218637.2"; exon_number "24"; exon_id "ENSMUSE00000100613.4"; gene_type "protein_coding"; gene_name "Unc5b"; transcript_type "protein_coding"; transcript_name "Unc5b-203"; protein_id "ENSMUSP00000151251.2"; transcript_support_level "1"; mgi_id "MGI:894703"; tag "basic"; havana_gene "OTTMUSG00000064845.1"; havana_transcript "OTTMUST00000157927.1";
chr10	HAVANA	exon	60607957	60608190	.	-	.	gene_id "ENSMUSG00000020099.9"; transcript_id "ENSMUST00000218637.2"; exon_number "25"; exon_id "ENSMUSE00000277494.4"; gene_type "protein_coding"; gene_name "Unc5b"; transcript_type "protein_coding"; transcript_name "Unc5b-203"; protein_id "ENSMUSP00000151251.2"; transcript_support_level "1"; mgi_id "MGI:894703"; tag "basic"; havana_gene "OTTMUSG00000064845.1"; havana_transcript "OTTMUST00000157927.1";
chr10	HAVANA	CDS	60607957	60608190	.	-	.	gene_id "ENSMUSG00000020099.9"; transcript_id "ENSMUST00000218637.2"; exon_number "26"; exon_id "ENSMUSE00000277494.4"; gene_type "protein_coding"; gene_name "Unc5b"; transcript_type "protein_coding"; transcript_name "Unc5b-203"; protein_id "ENSMUSP00000151251.2"; transcript_support_level "1"; mgi_id "MGI:894703"; tag "basic"; havana_gene "OTTMUSG00000064845.1"; havana_transcript "OTTMUST00000157927.1";
chr10	HAVANA	exon	60604887	60605036	.	-	.	gene_id "ENSMUSG00000020099.9"; transcript_id "ENSMUST00000218637.2"; exon_number "27"; exon_id "ENSMUSE00000277487.4"; gene_type "protein_coding"; gene_name "Unc5b"; transcript_type "protein_coding"; transcript_name "Unc5b-203"; protein_id "ENSMUSP00000151251.2"; transcript_support_level "1"; mgi_id "MGI:894703"; tag "basic"; havana_gene "OTTMUSG00000064845.1"; havana_transcript "OTTMUST00000157927.1";
chr10	HAVANA	CDS	60604887	60605036	.	-	.	gene_id "ENSMUSG00000020099.9"; transcript_id "ENSMUST00000218637.2"; exon_number "28"; exon_id "ENSMUSE00000277487.4"; gene_type "protein_coding"; gene_name "Unc5b"; transcript_type "protein_coding"; transcript_name "Unc5b-203"; protein_id "ENSMUSP00000151251.2"; transcript_support_level "1"; mgi_id "MGI:894703"; tag "basic"; havana_gene "OTTMUSG00000064845.1"; havana_transcript "OTTMUST00000157927.1";
chr10	HAVANA	exon	60604103	60604267	.	-	.	gene_id "ENSMUSG00000020099.9"; transcript_id "ENSMUST00000218637.2"; exon_number "29"; exon_id "ENSMUSE00000100616.4"; gene_type "protein_coding"; gene_name "Unc5b"; transcript_type "protein_coding"; transcript_name "Unc5b-203"; protein_id "ENSMUSP00000151251.2"; transcript_support_level "1"; mgi_id "MGI:894703"; tag "basic"; havana_gene "OTTMUSG00000064845.1"; havana_transcript "OTTMUST00000157927.1";
chr10	HAVANA	CDS	60604103	60604267	.	-	.	gene_id "ENSMUSG00000020099.9"; transcript_id "ENSMUST00000218637.2"; exon_number "30"; exon_id "ENSMUSE00000100616.4"; gene_type "protein_coding"; gene_name "Unc5b"; transcript_type "protein_coding"; transcript_name "Unc5b-203"; protein_id "ENSMUSP00000151251.2"; transcript_support_level "1"; mgi_id "MGI:894703"; tag "basic"; havana_gene "OTTMUSG00000064845.1"; havana_transcript "OTTMUST00000157927.1";
chr10	HAVANA	exon	60602759	60602940	.	-	.	gene_id "ENSMUSG00000020099.9"; transcript_id "ENSMUST00000218637.2"; exon_number "31"; exon_id "ENSMUSE00000100606.4"; gene_type "protein_coding"; gene_name "Unc5b"; transcript_type "protein_coding"; transcript_name "Unc5b-203"; protein_id "ENSMUSP00000151251.2"; transcript_support_level "1"; mgi_id "MGI:894703"; tag "basic"; havana_gene "OTTMUSG00000064845.1"; havana_transcript "OTTMUST00000157927.1";
chr10	HAVANA	CDS	60602759	60602940	.	-	.	gene_id "ENSMUSG00000020099.9"; transcript_id "ENSMUST00000218637.2"; exon_number "32"; exon_id "ENSMUSE00000100606.4"; gene_type "protein_coding"; gene_name "Unc5b"; transcript_type "protein_coding"; transcript_name "Unc5b-203"; protein_id "ENSMUSP00000151251.2"; transcript_support_level "1"; mgi_id "MGI:894703"; tag "basic"; havana_gene "OTTMUSG00000064845.1"; havana_transcript "OTTMUST00000157927.1";
chr10	HAVANA	CDS	60600990	60601152	.	-	.	gene_id "ENSMUSG00000020099.9"; transcript_id "ENSMUST00000218637.2"; exon_number "33"; exon_id "chr10.1764";
chr10	HAVANA	stop_codon	60600987	60600989	.	-	.	gene_id "ENSMUSG00000020099.9"; transcript_id "ENSMUST00000218637.2"; exon_number "34"; exon_id "chr10.1765";
chr10	HAVANA	exon	60600356	60601152	.	-	.	gene_id "ENSMUSG00000020099.9"; transcript_id "ENSMUST00000218637.2"; exon_number "35"; exon_id "ENSMUSE00001413202.2"; gene_type "protein_coding"; gene_name "Unc5b"; transcript_type "protein_coding"; transcript_name "Unc5b-203"; protein_id "ENSMUSP00000151251.2"; transcript_support_level "1"; mgi_id "MGI:894703"; tag "basic"; havana_gene "OTTMUSG00000064845.1"; havana_transcript "OTTMUST00000157927.1";
chr10	HAVANA	UTR	60600356	60600989	.	-	.	gene_id "ENSMUSG00000020099.9"; transcript_id "ENSMUST00000218637.2"; exon_number "36"; exon_id "1768";
chr10	IsoQuant	gene	60664616	60667392	.	-	.	gene_id "novel_gene_chr10_3251"; transcripts "1";
chr10	IsoQuant	transcript	60664616	60667392	.	-	.	gene_id "novel_gene_chr10_3251"; transcript_id "transcript3250.chr10.nnic"; exons "1";
chr10	IsoQuant	exon	60664616	60667392	.	-	.	gene_id "novel_gene_chr10_3251"; transcript_id "transcript3250.chr10.nnic"; exon_number "1"; exon_id "1769";
chr10	HAVANA	gene	60934421	60983486	.	-	.	gene_id "ENSMUSG00000020097.15"; transcripts "4"; gene_type "protein_coding"; gene_name "Sgpl1"; mgi_id "MGI:1261415"; tag "ncRNA_host"; havana_gene "OTTMUSG00000031946.1";
chr10	HAVANA	transcript	60934421	60983453	.	-	.	gene_id "ENSMUSG00000020097.15"; transcript_id "ENSMUST00000092498.12"; exons "15"; gene_type "protein_coding"; gene_name "Sgpl1"; transcript_type "protein_coding"; transcript_name "Sgpl1-201"; protein_id "ENSMUSP00000090155.6"; transcript_support_level "1"; mgi_id "MGI:1261415"; tag "basic"; ccdsid "CCDS35914.1"; havana_gene "OTTMUSG00000031946.1"; havana_transcript "OTTMUST00000079253.1";
chr10	HAVANA	exon	60983364	60983453	.	-	.	gene_id "ENSMUSG00000020097.15"; transcript_id "ENSMUST00000092498.12"; exon_number "1"; exon_id "ENSMUSE00000812401.2"; gene_type "protein_coding"; gene_name "Sgpl1"; transcript_type "protein_coding"; transcript_name "Sgpl1-201"; protein_id "ENSMUSP00000090155.6"; transcript_support_level "1"; mgi_id "MGI:1261415"; tag "basic"; ccdsid "CCDS35914.1"; havana_gene "OTTMUSG00000031946.1"; havana_transcript "OTTMUST00000079253.1";
chr10	HAVANA	UTR	60983364	60983453	.	-	.	gene_id "ENSMUSG00000020097.15"; transcript_id "ENSMUST00000092498.12"; exon_number "2"; exon_id "ENSMUSE00000812401.2"; gene_type "protein_coding"; gene_name "Sgpl1"; transcript_type "protein_coding"; transcript_name "Sgpl1-201"; protein_id "ENSMUSP00000090155.6"; transcript_support_level "1"; mgi_id "MGI:1261415"; tag "basic"; ccdsid "CCDS35914.1"; havana_gene "OTTMUSG00000031946.1"; havana_transcript "OTTMUST00000079253.1";
chr10	HAVANA	UTR	60982064	60982110	.	-	.	gene_id "ENSMUSG00000020097.15"; transcript_id "ENSMUST00000092498.12"; exon_number "3"; exon_id "1770";
chr10	HAVANA	start_codon	60982061	60982063	.	-	.	gene_id "ENSMUSG00000020097.15"; transcript_id "ENSMUST00000092498.12"; exon_number "4"; exon_id "1771";
chr10	HAVANA	exon	60982037	60982110	.	-	.	gene_id "ENSMUSG00000020097.15"; transcript_id "ENSMUST00000092498.12"; exon_number "5"; exon_id "ENSMUSE00001225454.2"; gene_type "protein_coding"; gene_name "Sgpl1"; transcript_type "protein_coding"; transcript_name "Sgpl1-201"; protein_id "ENSMUSP00000090155.6"; transcript_support_level "1"; mgi_id "MGI:1261415"; tag "basic"; ccdsid "CCDS35914.1"; havana_gene "OTTMUSG00000031946.1"; havana_transcript "OTTMUST00000079253.1";
chr10	HAVANA	CDS	60982037	60982063	.	-	.	gene_id "ENSMUSG00000020097.15"; transcript_id "ENSMUST00000092498.12"; exon_number "6"; exon_id "1772";
chr10	HAVANA	exon	60959088	60959253	.	-	.	gene_id "ENSMUSG00000020097.15"; transcript_id "ENSMUST00000092498.12"; exon_number "7"; exon_id "ENSMUSE00001305474.2"; gene_type "protein_coding"; gene_name "Sgpl1"; transcript_type "protein_coding"; transcript_name "Sgpl1-201"; protein_id "ENSMUSP00000090155.6"; transcript_support_level "1"; mgi_id "MGI:1261415"; tag "basic"; ccdsid "CCDS35914.1"; havana_gene "OTTMUSG00000031946.1"; havana_transcript "OTTMUST00000079253.1";
chr10	HAVANA	CDS	60959088	60959253	.	-	.	gene_id "ENSMUSG00000020097.15"; transcript_id "ENSMUST00000092498.12"; exon_number "8"; exon_id "ENSMUSE00001305474.2"; gene_type "protein_coding"; gene_name "Sgpl1"; transcript_type "protein_coding"; transcript_name "Sgpl1-201"; protein_id "ENSMUSP00000090155.6"; transcript_support_level "1"; mgi_id "MGI:1261415"; tag "basic"; ccdsid "CCDS35914.1"; havana_gene "OTTMUSG00000031946.1"; havana_transcript "OTTMUST00000079253.1";
chr10	HAVANA	exon	60953474	60953541	.	-	.	gene_id "ENSMUSG00000020097.15"; transcript_id "ENSMUST00000092498.12"; exon_number "9"; exon_id "ENSMUSE00001232355.2"; gene_type "protein_coding"; gene_name "Sgpl1"; transcript_type "protein_coding"; transcript_name "Sgpl1-201"; protein_id "ENSMUSP00000090155.6"; transcript_support_level "1"; mgi_id "MGI:1261415"; tag "basic"; ccdsid "CCDS35914.1"; havana_gene "OTTMUSG00000031946.1"; havana_transcript "OTTMUST00000079253.1";
chr10	HAVANA	CDS	60953474	60953541	.	-	.	gene_id "ENSMUSG00000020097.15"; transcript_id "ENSMUST00000092498.12"; exon_number "10"; exon_id "ENSMUSE00001232355.2"; gene_type "protein_coding"; gene_name "Sgpl1"; transcript_type "protein_coding"; transcript_name "Sgpl1-201"; protein_id "ENSMUSP00000090155.6"; transcript_support_level "1"; mgi_id "MGI:1261415"; tag "basic"; ccdsid "CCDS35914.1"; havana_gene "OTTMUSG00000031946.1"; havana_transcript "OTTMUST00000079253.1";
chr10	HAVANA	exon	60949789	60949936	.	-	.	gene_id "ENSMUSG00000020097.15"; transcript_id "ENSMUST00000092498.12"; exon_number "11"; exon_id "ENSMUSE00000576121.2"; gene_type "protein_coding"; gene_name "Sgpl1"; transcript_type "protein_coding"; transcript_name "Sgpl1-201"; protein_id "ENSMUSP00000090155.6"; transcript_support_level "1"; mgi_id "MGI:1261415"; tag "basic"; ccdsid "CCDS35914.1"; havana_gene "OTTMUSG00000031946.1"; havana_transcript "OTTMUST00000079253.1";
chr10	HAVANA	CDS	60949789	60949936	.	-	.	gene_id "ENSMUSG00000020097.15"; transcript_id "ENSMUST00000092498.12"; exon_number "12"; exon_id "ENSMUSE00000576121.2"; gene_type "protein_coding"; gene_name "Sgpl1"; transcript_type "protein_coding"; transcript_name "Sgpl1-201"; protein_id "ENSMUSP00000090155.6"; transcript_support_level "1"; mgi_id "MGI:1261415"; tag "basic"; ccdsid "CCDS35914.1"; havana_gene "OTTMUSG00000031946.1"; havana_transcript "OTTMUST00000079253.1";
chr10	HAVANA	exon	60949217	60949293	.	-	.	gene_id "ENSMUSG00000020097.15"; transcript_id "ENSMUST00000092498.12"; exon_number "13"; exon_id "ENSMUSE00000576120.2"; gene_type "protein_coding"; gene_name "Sgpl1"; transcript_type "protein_coding"; transcript_name "Sgpl1-201"; protein_id "ENSMUSP00000090155.6"; transcript_support_level "1"; mgi_id "MGI:1261415"; tag "basic"; ccdsid "CCDS35914.1"; havana_gene "OTTMUSG00000031946.1"; havana_transcript "OTTMUST00000079253.1";
chr10	HAVANA	CDS	60949217	60949293	.	-	.	gene_id "ENSMUSG00000020097.15"; transcript_id "ENSMUST00000092498.12"; exon_number "14"; exon_id "ENSMUSE00000576120.2"; gene_type "protein_coding"; gene_name "Sgpl1"; transcript_type "protein_coding"; transcript_name "Sgpl1-201"; protein_id "ENSMUSP00000090155.6"; transcript_support_level "1"; mgi_id "MGI:1261415"; tag "basic"; ccdsid "CCDS35914.1"; havana_gene "OTTMUSG00000031946.1"; havana_transcript "OTTMUST00000079253.1";
chr10	HAVANA	exon	60947941	60948069	.	-	.	gene_id "ENSMUSG00000020097.15"; transcript_id "ENSMUST00000092498.12"; exon_number "15"; exon_id "ENSMUSE00000576119.2"; gene_type "protein_coding"; gene_name "Sgpl1"; transcript_type "protein_coding"; transcript_name "Sgpl1-201"; protein_id "ENSMUSP00000090155.6"; transcript_support_level "1"; mgi_id "MGI:1261415"; tag "basic"; ccdsid "CCDS35914.1"; havana_gene "OTTMUSG00000031946.1"; havana_transcript "OTTMUST00000079253.1";
chr10	HAVANA	CDS	60947941	60948069	.	-	.	gene_id "ENSMUSG00000020097.15"; transcript_id "ENSMUST00000092498.12"; exon_number "16"; exon_id "ENSMUSE00000576119.2"; gene_type "protein_coding"; gene_name "Sgpl1"; transcript_type "protein_coding"; transcript_name "Sgpl1-201"; protein_id "ENSMUSP00000090155.6"; transcript_support_level "1"; mgi_id "MGI:1261415"; tag "basic"; ccdsid "CCDS35914.1"; havana_gene "OTTMUSG00000031946.1"; havana_transcript "OTTMUST00000079253.1";
chr10	HAVANA	exon	60943356	60943444	.	-	.	gene_id "ENSMUSG00000020097.15"; transcript_id "ENSMUST00000092498.12"; exon_number "17"; exon_id "ENSMUSE00000576118.2"; gene_type "protein_coding"; gene_name "Sgpl1"; transcript_type "protein_coding"; transcript_name "Sgpl1-201"; protein_id "ENSMUSP00000090155.6"; transcript_support_level "1"; mgi_id "MGI:1261415"; tag "basic"; ccdsid "CCDS35914.1"; havana_gene "OTTMUSG00000031946.1"; havana_transcript "OTTMUST00000079253.1";
chr10	HAVANA	CDS	60943356	60943444	.	-	.	gene_id "ENSMUSG00000020097.15"; transcript_id "ENSMUST00000092498.12"; exon_number "18"; exon_id "ENSMUSE00000576118.2"; gene_type "protein_coding"; gene_name "Sgpl1"; transcript_type "protein_coding"; transcript_name "Sgpl1-201"; protein_id "ENSMUSP00000090155.6"; transcript_support_level "1"; mgi_id "MGI:1261415"; tag "basic"; ccdsid "CCDS35914.1"; havana_gene "OTTMUSG00000031946.1"; havana_transcript "OTTMUST00000079253.1";
chr10	HAVANA	exon	60942044	60942149	.	-	.	gene_id "ENSMUSG00000020097.15"; transcript_id "ENSMUST00000092498.12"; exon_number "19"; exon_id "ENSMUSE00000576117.2"; gene_type "protein_coding"; gene_name "Sgpl1"; transcript_type "protein_coding"; transcript_name "Sgpl1-201"; protein_id "ENSMUSP00000090155.6"; transcript_support_level "1"; mgi_id "MGI:1261415"; tag "basic"; ccdsid "CCDS35914.1"; havana_gene "OTTMUSG00000031946.1"; havana_transcript "OTTMUST00000079253.1";
chr10	HAVANA	CDS	60942044	60942149	.	-	.	gene_id "ENSMUSG00000020097.15"; transcript_id "ENSMUST00000092498.12"; exon_number "20"; exon_id "ENSMUSE00000576117.2"; gene_type "protein_coding"; gene_name "Sgpl1"; transcript_type "protein_coding"; transcript_name "Sgpl1-201"; protein_id "ENSMUSP00000090155.6"; transcript_support_level "1"; mgi_id "MGI:1261415"; tag "basic"; ccdsid "CCDS35914.1"; havana_gene "OTTMUSG00000031946.1"; havana_transcript "OTTMUST00000079253.1";
chr10	HAVANA	exon	60941201	60941299	.	-	.	gene_id "ENSMUSG00000020097.15"; transcript_id "ENSMUST00000092498.12"; exon_number "21"; exon_id "ENSMUSE00000576116.2"; gene_type "protein_coding"; gene_name "Sgpl1"; transcript_type "protein_coding"; transcript_name "Sgpl1-201"; protein_id "ENSMUSP00000090155.6"; transcript_support_level "1"; mgi_id "MGI:1261415"; tag "basic"; ccdsid "CCDS35914.1"; havana_gene "OTTMUSG00000031946.1"; havana_transcript "OTTMUST00000079253.1";
chr10	HAVANA	CDS	60941201	60941299	.	-	.	gene_id "ENSMUSG00000020097.15"; transcript_id "ENSMUST00000092498.12"; exon_number "22"; exon_id "ENSMUSE00000576116.2"; gene_type "protein_coding"; gene_name "Sgpl1"; transcript_type "protein_coding"; transcript_name "Sgpl1-201"; protein_id "ENSMUSP00000090155.6"; transcript_support_level "1"; mgi_id "MGI:1261415"; tag "basic"; ccdsid "CCDS35914.1"; havana_gene "OTTMUSG00000031946.1"; havana_transcript "OTTMUST00000079253.1";
chr10	HAVANA	exon	60940242	60940391	.	-	.	gene_id "ENSMUSG00000020097.15"; transcript_id "ENSMUST00000092498.12"; exon_number "23"; exon_id "ENSMUSE00000576115.2"; gene_type "protein_coding"; gene_name "Sgpl1"; transcript_type "protein_coding"; transcript_name "Sgpl1-201"; protein_id "ENSMUSP00000090155.6"; transcript_support_level "1"; mgi_id "MGI:1261415"; tag "basic"; ccdsid "CCDS35914.1"; havana_gene "OTTMUSG00000031946.1"; havana_transcript "OTTMUST00000079253.1";
chr10	HAVANA	CDS	60940242	60940391	.	-	.	gene_id "ENSMUSG00000020097.15"; transcript_id "ENSMUST00000092498.12"; exon_number "24"; exon_id "ENSMUSE00000576115.2"; gene_type "protein_coding"; gene_name "Sgpl1"; transcript_type "protein_coding"; transcript_name "Sgpl1-201"; protein_id "ENSMUSP00000090155.6"; transcript_support_level "1"; mgi_id "MGI:1261415"; tag "basic"; ccdsid "CCDS35914.1"; havana_gene "OTTMUSG00000031946.1"; havana_transcript "OTTMUST00000079253.1";
chr10	HAVANA	exon	60938900	60939138	.	-	.	gene_id "ENSMUSG00000020097.15"; transcript_id "ENSMUST00000092498.12"; exon_number "25"; exon_id "ENSMUSE00000576114.2"; gene_type "protein_coding"; gene_name "Sgpl1"; transcript_type "protein_coding"; transcript_name "Sgpl1-201"; protein_id "ENSMUSP00000090155.6"; transcript_support_level "1"; mgi_id "MGI:1261415"; tag "basic"; ccdsid "CCDS35914.1"; havana_gene "OTTMUSG00000031946.1"; havana_transcript "OTTMUST00000079253.1";
chr10	HAVANA	CDS	60938900	60939138	.	-	.	gene_id "ENSMUSG00000020097.15"; transcript_id "ENSMUST00000092498.12"; exon_number "26"; exon_id "ENSMUSE00000576114.2"; gene_type "protein_coding"; gene_name "Sgpl1"; transcript_type "protein_coding"; transcript_name "Sgpl1-201"; protein_id "ENSMUSP00000090155.6"; transcript_support_level "1"; mgi_id "MGI:1261415"; tag "basic"; ccdsid "CCDS35914.1"; havana_gene "OTTMUSG00000031946.1"; havana_transcript "OTTMUST00000079253.1";
chr10	HAVANA	exon	60938347	60938493	.	-	.	gene_id "ENSMUSG00000020097.15"; transcript_id "ENSMUST00000092498.12"; exon_number "27"; exon_id "ENSMUSE00000576113.2"; gene_type "protein_coding"; gene_name "Sgpl1"; transcript_type "protein_coding"; transcript_name "Sgpl1-201"; protein_id "ENSMUSP00000090155.6"; transcript_support_level "1"; mgi_id "MGI:1261415"; tag "basic"; ccdsid "CCDS35914.1"; havana_gene "OTTMUSG00000031946.1"; havana_transcript "OTTMUST00000079253.1";
chr10	HAVANA	CDS	60938347	60938493	.	-	.	gene_id "ENSMUSG00000020097.15"; transcript_id "ENSMUST00000092498.12"; exon_number "28"; exon_id "ENSMUSE00000576113.2"; gene_type "protein_coding"; gene_name "Sgpl1"; transcript_type "protein_coding"; transcript_name "Sgpl1-201"; protein_id "ENSMUSP00000090155.6"; transcript_support_level "1"; mgi_id "MGI:1261415"; tag "basic"; ccdsid "CCDS35914.1"; havana_gene "OTTMUSG00000031946.1"; havana_transcript "OTTMUST00000079253.1";
chr10	HAVANA	exon	60937460	60937580	.	-	.	gene_id "ENSMUSG00000020097.15"; transcript_id "ENSMUST00000092498.12"; exon_number "29"; exon_id "ENSMUSE00001285646.2"; gene_type "protein_coding"; gene_name "Sgpl1"; transcript_type "protein_coding"; transcript_name "Sgpl1-201"; protein_id "ENSMUSP00000090155.6"; transcript_support_level "1"; mgi_id "MGI:1261415"; tag "basic"; ccdsid "CCDS35914.1"; havana_gene "OTTMUSG00000031946.1"; havana_transcript "OTTMUST00000079253.1";
chr10	HAVANA	CDS	60937460	60937580	.	-	.	gene_id "ENSMUSG00000020097.15"; transcript_id "ENSMUST00000092498.12"; exon_number "30"; exon_id "ENSMUSE00001285646.2"; gene_type "protein_coding"; gene_name "Sgpl1"; transcript_type "protein_coding"; transcript_name "Sgpl1-201"; protein_id "ENSMUSP00000090155.6"; transcript_support_level "1"; mgi_id "MGI:1261415"; tag "basic"; ccdsid "CCDS35914.1"; havana_gene "OTTMUSG00000031946.1"; havana_transcript "OTTMUST00000079253.1";
chr10	HAVANA	CDS	60936650	60936787	.	-	.	gene_id "ENSMUSG00000020097.15"; transcript_id "ENSMUST00000092498.12"; exon_number "31"; exon_id "1773";
chr10	HAVANA	stop_codon	60936647	60936649	.	-	.	gene_id "ENSMUSG00000020097.15"; transcript_id "ENSMUST00000092498.12"; exon_number "32"; exon_id "1774";
chr10	HAVANA	exon	60934421	60936787	.	-	.	gene_id "ENSMUSG00000020097.15"; transcript_id "ENSMUST00000092498.12"; exon_number "33"; exon_id "ENSMUSE00000713176.2"; gene_type "protein_coding"; gene_name "Sgpl1"; transcript_type "protein_coding"; transcript_name "Sgpl1-201"; protein_id "ENSMUSP00000090155.6"; transcript_support_level "1"; mgi_id "MGI:1261415"; tag "basic"; ccdsid "CCDS35914.1"; havana_gene "OTTMUSG00000031946.1"; havana_transcript "OTTMUST00000079253.1";
chr10	HAVANA	UTR	60934421	60936649	.	-	.	gene_id "ENSMUSG00000020097.15"; transcript_id "ENSMUST00000092498.12"; exon_number "34"; exon_id "1775";
chr10	IsoQuant	transcript	60934421	60983486	.	-	.	gene_id "ENSMUSG00000020097.15"; transcript_id "transcript3259.chr10.nic"; exons "15";
chr10	IsoQuant	exon	60983395	60983486	.	-	.	gene_id "ENSMUSG00000020097.15"; transcript_id "transcript3259.chr10.nic"; exon_number "1"; exon_id "1776";
chr10	IsoQuant	exon	60982037	60982110	.	-	.	gene_id "ENSMUSG00000020097.15"; transcript_id "transcript3259.chr10.nic"; exon_number "2"; exon_id "ENSMUSE00001225454.2";
chr10	IsoQuant	exon	60959088	60959253	.	-	.	gene_id "ENSMUSG00000020097.15"; transcript_id "transcript3259.chr10.nic"; exon_number "3"; exon_id "ENSMUSE00001305474.2";
chr10	IsoQuant	exon	60953474	60953541	.	-	.	gene_id "ENSMUSG00000020097.15"; transcript_id "transcript3259.chr10.nic"; exon_number "4"; exon_id "ENSMUSE00001232355.2";
chr10	IsoQuant	exon	60949789	60949936	.	-	.	gene_id "ENSMUSG00000020097.15"; transcript_id "transcript3259.chr10.nic"; exon_number "5"; exon_id "ENSMUSE00000576121.2";
chr10	IsoQuant	exon	60949217	60949293	.	-	.	gene_id "ENSMUSG00000020097.15"; transcript_id "transcript3259.chr10.nic"; exon_number "6"; exon_id "ENSMUSE00000576120.2";
chr10	IsoQuant	exon	60947941	60948069	.	-	.	gene_id "ENSMUSG00000020097.15"; transcript_id "transcript3259.chr10.nic"; exon_number "7"; exon_id "ENSMUSE00000576119.2";
chr10	IsoQuant	exon	60943356	60943444	.	-	.	gene_id "ENSMUSG00000020097.15"; transcript_id "transcript3259.chr10.nic"; exon_number "8"; exon_id "ENSMUSE00000576118.2";
chr10	IsoQuant	exon	60942044	60942149	.	-	.	gene_id "ENSMUSG00000020097.15"; transcript_id "transcript3259.chr10.nic"; exon_number "9"; exon_id "ENSMUSE00000576117.2";
chr10	IsoQuant	exon	60941201	60941299	.	-	.	gene_id "ENSMUSG00000020097.15"; transcript_id "transcript3259.chr10.nic"; exon_number "10"; exon_id "ENSMUSE00000576116.2";
chr10	IsoQuant	exon	60940242	60940391	.	-	.	gene_id "ENSMUSG00000020097.15"; transcript_id "transcript3259.chr10.nic"; exon_number "11"; exon_id "ENSMUSE00000576115.2";
chr10	IsoQuant	exon	60938900	60939138	.	-	.	gene_id "ENSMUSG00000020097.15"; transcript_id "transcript3259.chr10.nic"; exon_number "12"; exon_id "ENSMUSE00000576114.2";
chr10	IsoQuant	exon	60938347	60938493	.	-	.	gene_id "ENSMUSG00000020097.15"; transcript_id "transcript3259.chr10.nic"; exon_number "13"; exon_id "ENSMUSE00000576113.2";
chr10	IsoQuant	exon	60937460	60937580	.	-	.	gene_id "ENSMUSG00000020097.15"; transcript_id "transcript3259.chr10.nic"; exon_number "14"; exon_id "ENSMUSE00001285646.2";
chr10	IsoQuant	exon	60934421	60936787	.	-	.	gene_id "ENSMUSG00000020097.15"; transcript_id "transcript3259.chr10.nic"; exon_number "15"; exon_id "ENSMUSE00000713176.2";
chr10	IsoQuant	transcript	60934421	60982263	.	-	.	gene_id "ENSMUSG00000020097.15"; transcript_id "transcript3260.chr10.nic"; exons "14";
chr10	IsoQuant	exon	60982037	60982263	.	-	.	gene_id "ENSMUSG00000020097.15"; transcript_id "transcript3260.chr10.nic"; exon_number "1"; exon_id "1777";
chr10	IsoQuant	exon	60959088	60959253	.	-	.	gene_id "ENSMUSG00000020097.15"; transcript_id "transcript3260.chr10.nic"; exon_number "2"; exon_id "ENSMUSE00001305474.2";
chr10	IsoQuant	exon	60953474	60953541	.	-	.	gene_id "ENSMUSG00000020097.15"; transcript_id "transcript3260.chr10.nic"; exon_number "3"; exon_id "ENSMUSE00001232355.2";
chr10	IsoQuant	exon	60949789	60949936	.	-	.	gene_id "ENSMUSG00000020097.15"; transcript_id "transcript3260.chr10.nic"; exon_number "4"; exon_id "ENSMUSE00000576121.2";
chr10	IsoQuant	exon	60949217	60949293	.	-	.	gene_id "ENSMUSG00000020097.15"; transcript_id "transcript3260.chr10.nic"; exon_number "5"; exon_id "ENSMUSE00000576120.2";
chr10	IsoQuant	exon	60947941	60948069	.	-	.	gene_id "ENSMUSG00000020097.15"; transcript_id "transcript3260.chr10.nic"; exon_number "6"; exon_id "ENSMUSE00000576119.2";
chr10	IsoQuant	exon	60943356	60943444	.	-	.	gene_id "ENSMUSG00000020097.15"; transcript_id "transcript3260.chr10.nic"; exon_number "7"; exon_id "ENSMUSE00000576118.2";
chr10	IsoQuant	exon	60942044	60942149	.	-	.	gene_id "ENSMUSG00000020097.15"; transcript_id "transcript3260.chr10.nic"; exon_number "8"; exon_id "ENSMUSE00000576117.2";
chr10	IsoQuant	exon	60941201	60941299	.	-	.	gene_id "ENSMUSG00000020097.15"; transcript_id "transcript3260.chr10.nic"; exon_number "9"; exon_id "ENSMUSE00000576116.2";
chr10	IsoQuant	exon	60940242	60940391	.	-	.	gene_id "ENSMUSG00000020097.15"; transcript_id "transcript3260.chr10.nic"; exon_number "10"; exon_id "ENSMUSE00000576115.2";
chr10	IsoQuant	exon	60938900	60939138	.	-	.	gene_id "ENSMUSG00000020097.15"; transcript_id "transcript3260.chr10.nic"; exon_number "11"; exon_id "ENSMUSE00000576114.2";
chr10	IsoQuant	exon	60938347	60938493	.	-	.	gene_id "ENSMUSG00000020097.15"; transcript_id "transcript3260.chr10.nic"; exon_number "12"; exon_id "ENSMUSE00000576113.2";
chr10	IsoQuant	exon	60937460	60937580	.	-	.	gene_id "ENSMUSG00000020097.15"; transcript_id "transcript3260.chr10.nic"; exon_number "13"; exon_id "ENSMUSE00001285646.2";
chr10	IsoQuant	exon	60934421	60936787	.	-	.	gene_id "ENSMUSG00000020097.15"; transcript_id "transcript3260.chr10.nic"; exon_number "14"; exon_id "ENSMUSE00000713176.2";
chr10	HAVANA	transcript	60934421	60983423	.	-	.	gene_id "ENSMUSG00000020097.15"; transcript_id "ENSMUST00000122259.8"; exons "15"; gene_type "protein_coding"; gene_name "Sgpl1"; transcript_type "protein_coding"; transcript_name "Sgpl1-202"; protein_id "ENSMUSP00000112975.2"; transcript_support_level "1"; mgi_id "MGI:1261415"; tag "alternative_5_UTR"; ccdsid "CCDS35914.1"; havana_gene "OTTMUSG00000031946.1"; havana_transcript "OTTMUST00000079254.1";
chr10	HAVANA	exon	60983302	60983423	.	-	.	gene_id "ENSMUSG00000020097.15"; transcript_id "ENSMUST00000122259.8"; exon_number "1"; exon_id "ENSMUSE00000709023.2"; gene_type "protein_coding"; gene_name "Sgpl1"; transcript_type "protein_coding"; transcript_name "Sgpl1-202"; protein_id "ENSMUSP00000112975.2"; transcript_support_level "1"; mgi_id "MGI:1261415"; tag "alternative_5_UTR"; ccdsid "CCDS35914.1"; havana_gene "OTTMUSG00000031946.1"; havana_transcript "OTTMUST00000079254.1";
chr10	HAVANA	UTR	60983302	60983423	.	-	.	gene_id "ENSMUSG00000020097.15"; transcript_id "ENSMUST00000122259.8"; exon_number "2"; exon_id "ENSMUSE00000709023.2"; gene_type "protein_coding"; gene_name "Sgpl1"; transcript_type "protein_coding"; transcript_name "Sgpl1-202"; protein_id "ENSMUSP00000112975.2"; transcript_support_level "1"; mgi_id "MGI:1261415"; tag "alternative_5_UTR"; ccdsid "CCDS35914.1"; havana_gene "OTTMUSG00000031946.1"; havana_transcript "OTTMUST00000079254.1";
chr10	HAVANA	UTR	60982064	60982110	.	-	.	gene_id "ENSMUSG00000020097.15"; transcript_id "ENSMUST00000122259.8"; exon_number "3"; exon_id "chr10.1770";
chr10	HAVANA	start_codon	60982061	60982063	.	-	.	gene_id "ENSMUSG00000020097.15"; transcript_id "ENSMUST00000122259.8"; exon_number "4"; exon_id "chr10.1771";
chr10	HAVANA	exon	60982037	60982110	.	-	.	gene_id "ENSMUSG00000020097.15"; transcript_id "ENSMUST00000122259.8"; exon_number "5"; exon_id "ENSMUSE00001225454.2"; gene_type "protein_coding"; gene_name "Sgpl1"; transcript_type "protein_coding"; transcript_name "Sgpl1-202"; protein_id "ENSMUSP00000112975.2"; transcript_support_level "1"; mgi_id "MGI:1261415"; tag "alternative_5_UTR"; ccdsid "CCDS35914.1"; havana_gene "OTTMUSG00000031946.1"; havana_transcript "OTTMUST00000079254.1";
chr10	HAVANA	CDS	60982037	60982063	.	-	.	gene_id "ENSMUSG00000020097.15"; transcript_id "ENSMUST00000122259.8"; exon_number "6"; exon_id "chr10.1772";
chr10	HAVANA	exon	60959088	60959253	.	-	.	gene_id "ENSMUSG00000020097.15"; transcript_id "ENSMUST00000122259.8"; exon_number "7"; exon_id "ENSMUSE00001305474.2"; gene_type "protein_coding"; gene_name "Sgpl1"; transcript_type "protein_coding"; transcript_name "Sgpl1-202"; protein_id "ENSMUSP00000112975.2"; transcript_support_level "1"; mgi_id "MGI:1261415"; tag "alternative_5_UTR"; ccdsid "CCDS35914.1"; havana_gene "OTTMUSG00000031946.1"; havana_transcript "OTTMUST00000079254.1";
chr10	HAVANA	CDS	60959088	60959253	.	-	.	gene_id "ENSMUSG00000020097.15"; transcript_id "ENSMUST00000122259.8"; exon_number "8"; exon_id "ENSMUSE00001305474.2"; gene_type "protein_coding"; gene_name "Sgpl1"; transcript_type "protein_coding"; transcript_name "Sgpl1-202"; protein_id "ENSMUSP00000112975.2"; transcript_support_level "1"; mgi_id "MGI:1261415"; tag "alternative_5_UTR"; ccdsid "CCDS35914.1"; havana_gene "OTTMUSG00000031946.1"; havana_transcript "OTTMUST00000079254.1";
chr10	HAVANA	exon	60953474	60953541	.	-	.	gene_id "ENSMUSG00000020097.15"; transcript_id "ENSMUST00000122259.8"; exon_number "9"; exon_id "ENSMUSE00001232355.2"; gene_type "protein_coding"; gene_name "Sgpl1"; transcript_type "protein_coding"; transcript_name "Sgpl1-202"; protein_id "ENSMUSP00000112975.2"; transcript_support_level "1"; mgi_id "MGI:1261415"; tag "alternative_5_UTR"; ccdsid "CCDS35914.1"; havana_gene "OTTMUSG00000031946.1"; havana_transcript "OTTMUST00000079254.1";
chr10	HAVANA	CDS	60953474	60953541	.	-	.	gene_id "ENSMUSG00000020097.15"; transcript_id "ENSMUST00000122259.8"; exon_number "10"; exon_id "ENSMUSE00001232355.2"; gene_type "protein_coding"; gene_name "Sgpl1"; transcript_type "protein_coding"; transcript_name "Sgpl1-202"; protein_id "ENSMUSP00000112975.2"; transcript_support_level "1"; mgi_id "MGI:1261415"; tag "alternative_5_UTR"; ccdsid "CCDS35914.1"; havana_gene "OTTMUSG00000031946.1"; havana_transcript "OTTMUST00000079254.1";
chr10	HAVANA	exon	60949789	60949936	.	-	.	gene_id "ENSMUSG00000020097.15"; transcript_id "ENSMUST00000122259.8"; exon_number "11"; exon_id "ENSMUSE00000576121.2"; gene_type "protein_coding"; gene_name "Sgpl1"; transcript_type "protein_coding"; transcript_name "Sgpl1-202"; protein_id "ENSMUSP00000112975.2"; transcript_support_level "1"; mgi_id "MGI:1261415"; tag "alternative_5_UTR"; ccdsid "CCDS35914.1"; havana_gene "OTTMUSG00000031946.1"; havana_transcript "OTTMUST00000079254.1";
chr10	HAVANA	CDS	60949789	60949936	.	-	.	gene_id "ENSMUSG00000020097.15"; transcript_id "ENSMUST00000122259.8"; exon_number "12"; exon_id "ENSMUSE00000576121.2"; gene_type "protein_coding"; gene_name "Sgpl1"; transcript_type "protein_coding"; transcript_name "Sgpl1-202"; protein_id "ENSMUSP00000112975.2"; transcript_support_level "1"; mgi_id "MGI:1261415"; tag "alternative_5_UTR"; ccdsid "CCDS35914.1"; havana_gene "OTTMUSG00000031946.1"; havana_transcript "OTTMUST00000079254.1";
chr10	HAVANA	exon	60949217	60949293	.	-	.	gene_id "ENSMUSG00000020097.15"; transcript_id "ENSMUST00000122259.8"; exon_number "13"; exon_id "ENSMUSE00000576120.2"; gene_type "protein_coding"; gene_name "Sgpl1"; transcript_type "protein_coding"; transcript_name "Sgpl1-202"; protein_id "ENSMUSP00000112975.2"; transcript_support_level "1"; mgi_id "MGI:1261415"; tag "alternative_5_UTR"; ccdsid "CCDS35914.1"; havana_gene "OTTMUSG00000031946.1"; havana_transcript "OTTMUST00000079254.1";
chr10	HAVANA	CDS	60949217	60949293	.	-	.	gene_id "ENSMUSG00000020097.15"; transcript_id "ENSMUST00000122259.8"; exon_number "14"; exon_id "ENSMUSE00000576120.2"; gene_type "protein_coding"; gene_name "Sgpl1"; transcript_type "protein_coding"; transcript_name "Sgpl1-202"; protein_id "ENSMUSP00000112975.2"; transcript_support_level "1"; mgi_id "MGI:1261415"; tag "alternative_5_UTR"; ccdsid "CCDS35914.1"; havana_gene "OTTMUSG00000031946.1"; havana_transcript "OTTMUST00000079254.1";
chr10	HAVANA	exon	60947941	60948069	.	-	.	gene_id "ENSMUSG00000020097.15"; transcript_id "ENSMUST00000122259.8"; exon_number "15"; exon_id "ENSMUSE00000576119.2"; gene_type "protein_coding"; gene_name "Sgpl1"; transcript_type "protein_coding"; transcript_name "Sgpl1-202"; protein_id "ENSMUSP00000112975.2"; transcript_support_level "1"; mgi_id "MGI:1261415"; tag "alternative_5_UTR"; ccdsid "CCDS35914.1"; havana_gene "OTTMUSG00000031946.1"; havana_transcript "OTTMUST00000079254.1";
chr10	HAVANA	CDS	60947941	60948069	.	-	.	gene_id "ENSMUSG00000020097.15"; transcript_id "ENSMUST00000122259.8"; exon_number "16"; exon_id "ENSMUSE00000576119.2"; gene_type "protein_coding"; gene_name "Sgpl1"; transcript_type "protein_coding"; transcript_name "Sgpl1-202"; protein_id "ENSMUSP00000112975.2"; transcript_support_level "1"; mgi_id "MGI:1261415"; tag "alternative_5_UTR"; ccdsid "CCDS35914.1"; havana_gene "OTTMUSG00000031946.1"; havana_transcript "OTTMUST00000079254.1";
chr10	HAVANA	exon	60943356	60943444	.	-	.	gene_id "ENSMUSG00000020097.15"; transcript_id "ENSMUST00000122259.8"; exon_number "17"; exon_id "ENSMUSE00000576118.2"; gene_type "protein_coding"; gene_name "Sgpl1"; transcript_type "protein_coding"; transcript_name "Sgpl1-202"; protein_id "ENSMUSP00000112975.2"; transcript_support_level "1"; mgi_id "MGI:1261415"; tag "alternative_5_UTR"; ccdsid "CCDS35914.1"; havana_gene "OTTMUSG00000031946.1"; havana_transcript "OTTMUST00000079254.1";
chr10	HAVANA	CDS	60943356	60943444	.	-	.	gene_id "ENSMUSG00000020097.15"; transcript_id "ENSMUST00000122259.8"; exon_number "18"; exon_id "ENSMUSE00000576118.2"; gene_type "protein_coding"; gene_name "Sgpl1"; transcript_type "protein_coding"; transcript_name "Sgpl1-202"; protein_id "ENSMUSP00000112975.2"; transcript_support_level "1"; mgi_id "MGI:1261415"; tag "alternative_5_UTR"; ccdsid "CCDS35914.1"; havana_gene "OTTMUSG00000031946.1"; havana_transcript "OTTMUST00000079254.1";
chr10	HAVANA	exon	60942044	60942149	.	-	.	gene_id "ENSMUSG00000020097.15"; transcript_id "ENSMUST00000122259.8"; exon_number "19"; exon_id "ENSMUSE00000576117.2"; gene_type "protein_coding"; gene_name "Sgpl1"; transcript_type "protein_coding"; transcript_name "Sgpl1-202"; protein_id "ENSMUSP00000112975.2"; transcript_support_level "1"; mgi_id "MGI:1261415"; tag "alternative_5_UTR"; ccdsid "CCDS35914.1"; havana_gene "OTTMUSG00000031946.1"; havana_transcript "OTTMUST00000079254.1";
chr10	HAVANA	CDS	60942044	60942149	.	-	.	gene_id "ENSMUSG00000020097.15"; transcript_id "ENSMUST00000122259.8"; exon_number "20"; exon_id "ENSMUSE00000576117.2"; gene_type "protein_coding"; gene_name "Sgpl1"; transcript_type "protein_coding"; transcript_name "Sgpl1-202"; protein_id "ENSMUSP00000112975.2"; transcript_support_level "1"; mgi_id "MGI:1261415"; tag "alternative_5_UTR"; ccdsid "CCDS35914.1"; havana_gene "OTTMUSG00000031946.1"; havana_transcript "OTTMUST00000079254.1";
chr10	HAVANA	exon	60941201	60941299	.	-	.	gene_id "ENSMUSG00000020097.15"; transcript_id "ENSMUST00000122259.8"; exon_number "21"; exon_id "ENSMUSE00000576116.2"; gene_type "protein_coding"; gene_name "Sgpl1"; transcript_type "protein_coding"; transcript_name "Sgpl1-202"; protein_id "ENSMUSP00000112975.2"; transcript_support_level "1"; mgi_id "MGI:1261415"; tag "alternative_5_UTR"; ccdsid "CCDS35914.1"; havana_gene "OTTMUSG00000031946.1"; havana_transcript "OTTMUST00000079254.1";
chr10	HAVANA	CDS	60941201	60941299	.	-	.	gene_id "ENSMUSG00000020097.15"; transcript_id "ENSMUST00000122259.8"; exon_number "22"; exon_id "ENSMUSE00000576116.2"; gene_type "protein_coding"; gene_name "Sgpl1"; transcript_type "protein_coding"; transcript_name "Sgpl1-202"; protein_id "ENSMUSP00000112975.2"; transcript_support_level "1"; mgi_id "MGI:1261415"; tag "alternative_5_UTR"; ccdsid "CCDS35914.1"; havana_gene "OTTMUSG00000031946.1"; havana_transcript "OTTMUST00000079254.1";
chr10	HAVANA	exon	60940242	60940391	.	-	.	gene_id "ENSMUSG00000020097.15"; transcript_id "ENSMUST00000122259.8"; exon_number "23"; exon_id "ENSMUSE00000576115.2"; gene_type "protein_coding"; gene_name "Sgpl1"; transcript_type "protein_coding"; transcript_name "Sgpl1-202"; protein_id "ENSMUSP00000112975.2"; transcript_support_level "1"; mgi_id "MGI:1261415"; tag "alternative_5_UTR"; ccdsid "CCDS35914.1"; havana_gene "OTTMUSG00000031946.1"; havana_transcript "OTTMUST00000079254.1";
chr10	HAVANA	CDS	60940242	60940391	.	-	.	gene_id "ENSMUSG00000020097.15"; transcript_id "ENSMUST00000122259.8"; exon_number "24"; exon_id "ENSMUSE00000576115.2"; gene_type "protein_coding"; gene_name "Sgpl1"; transcript_type "protein_coding"; transcript_name "Sgpl1-202"; protein_id "ENSMUSP00000112975.2"; transcript_support_level "1"; mgi_id "MGI:1261415"; tag "alternative_5_UTR"; ccdsid "CCDS35914.1"; havana_gene "OTTMUSG00000031946.1"; havana_transcript "OTTMUST00000079254.1";
chr10	HAVANA	exon	60938900	60939138	.	-	.	gene_id "ENSMUSG00000020097.15"; transcript_id "ENSMUST00000122259.8"; exon_number "25"; exon_id "ENSMUSE00000576114.2"; gene_type "protein_coding"; gene_name "Sgpl1"; transcript_type "protein_coding"; transcript_name "Sgpl1-202"; protein_id "ENSMUSP00000112975.2"; transcript_support_level "1"; mgi_id "MGI:1261415"; tag "alternative_5_UTR"; ccdsid "CCDS35914.1"; havana_gene "OTTMUSG00000031946.1"; havana_transcript "OTTMUST00000079254.1";
chr10	HAVANA	CDS	60938900	60939138	.	-	.	gene_id "ENSMUSG00000020097.15"; transcript_id "ENSMUST00000122259.8"; exon_number "26"; exon_id "ENSMUSE00000576114.2"; gene_type "protein_coding"; gene_name "Sgpl1"; transcript_type "protein_coding"; transcript_name "Sgpl1-202"; protein_id "ENSMUSP00000112975.2"; transcript_support_level "1"; mgi_id "MGI:1261415"; tag "alternative_5_UTR"; ccdsid "CCDS35914.1"; havana_gene "OTTMUSG00000031946.1"; havana_transcript "OTTMUST00000079254.1";
chr10	HAVANA	exon	60938347	60938493	.	-	.	gene_id "ENSMUSG00000020097.15"; transcript_id "ENSMUST00000122259.8"; exon_number "27"; exon_id "ENSMUSE00000576113.2"; gene_type "protein_coding"; gene_name "Sgpl1"; transcript_type "protein_coding"; transcript_name "Sgpl1-202"; protein_id "ENSMUSP00000112975.2"; transcript_support_level "1"; mgi_id "MGI:1261415"; tag "alternative_5_UTR"; ccdsid "CCDS35914.1"; havana_gene "OTTMUSG00000031946.1"; havana_transcript "OTTMUST00000079254.1";
chr10	HAVANA	CDS	60938347	60938493	.	-	.	gene_id "ENSMUSG00000020097.15"; transcript_id "ENSMUST00000122259.8"; exon_number "28"; exon_id "ENSMUSE00000576113.2"; gene_type "protein_coding"; gene_name "Sgpl1"; transcript_type "protein_coding"; transcript_name "Sgpl1-202"; protein_id "ENSMUSP00000112975.2"; transcript_support_level "1"; mgi_id "MGI:1261415"; tag "alternative_5_UTR"; ccdsid "CCDS35914.1"; havana_gene "OTTMUSG00000031946.1"; havana_transcript "OTTMUST00000079254.1";
chr10	HAVANA	exon	60937460	60937580	.	-	.	gene_id "ENSMUSG00000020097.15"; transcript_id "ENSMUST00000122259.8"; exon_number "29"; exon_id "ENSMUSE00001285646.2"; gene_type "protein_coding"; gene_name "Sgpl1"; transcript_type "protein_coding"; transcript_name "Sgpl1-202"; protein_id "ENSMUSP00000112975.2"; transcript_support_level "1"; mgi_id "MGI:1261415"; tag "alternative_5_UTR"; ccdsid "CCDS35914.1"; havana_gene "OTTMUSG00000031946.1"; havana_transcript "OTTMUST00000079254.1";
chr10	HAVANA	CDS	60937460	60937580	.	-	.	gene_id "ENSMUSG00000020097.15"; transcript_id "ENSMUST00000122259.8"; exon_number "30"; exon_id "ENSMUSE00001285646.2"; gene_type "protein_coding"; gene_name "Sgpl1"; transcript_type "protein_coding"; transcript_name "Sgpl1-202"; protein_id "ENSMUSP00000112975.2"; transcript_support_level "1"; mgi_id "MGI:1261415"; tag "alternative_5_UTR"; ccdsid "CCDS35914.1"; havana_gene "OTTMUSG00000031946.1"; havana_transcript "OTTMUST00000079254.1";
chr10	HAVANA	CDS	60936650	60936787	.	-	.	gene_id "ENSMUSG00000020097.15"; transcript_id "ENSMUST00000122259.8"; exon_number "31"; exon_id "chr10.1773";
chr10	HAVANA	stop_codon	60936647	60936649	.	-	.	gene_id "ENSMUSG00000020097.15"; transcript_id "ENSMUST00000122259.8"; exon_number "32"; exon_id "chr10.1774";
chr10	HAVANA	exon	60934421	60936787	.	-	.	gene_id "ENSMUSG00000020097.15"; transcript_id "ENSMUST00000122259.8"; exon_number "33"; exon_id "ENSMUSE00000713176.2"; gene_type "protein_coding"; gene_name "Sgpl1"; transcript_type "protein_coding"; transcript_name "Sgpl1-202"; protein_id "ENSMUSP00000112975.2"; transcript_support_level "1"; mgi_id "MGI:1261415"; tag "alternative_5_UTR"; ccdsid "CCDS35914.1"; havana_gene "OTTMUSG00000031946.1"; havana_transcript "OTTMUST00000079254.1";
chr10	HAVANA	UTR	60934421	60936649	.	-	.	gene_id "ENSMUSG00000020097.15"; transcript_id "ENSMUST00000122259.8"; exon_number "34"; exon_id "chr10.1775";
chr10	HAVANA	gene	61032891	61109217	.	-	.	gene_id "ENSMUSG00000059901.13"; transcripts "1"; gene_type "protein_coding"; gene_name "Adamts14"; mgi_id "MGI:2179942"; havana_gene "OTTMUSG00000031948.1";
chr10	HAVANA	transcript	61032891	61109217	.	-	.	gene_id "ENSMUSG00000059901.13"; transcript_id "ENSMUST00000092486.11"; exons "22"; gene_type "protein_coding"; gene_name "Adamts14"; transcript_type "protein_coding"; transcript_name "Adamts14-201"; protein_id "ENSMUSP00000090143.5"; transcript_support_level "1"; mgi_id "MGI:2179942"; tag "basic"; ccdsid "CCDS35915.1"; havana_gene "OTTMUSG00000031948.1"; havana_transcript "OTTMUST00000079264.1";
chr10	HAVANA	UTR	61109017	61109217	.	-	.	gene_id "ENSMUSG00000059901.13"; transcript_id "ENSMUST00000092486.11"; exon_number "1"; exon_id "1778";
chr10	HAVANA	start_codon	61109014	61109016	.	-	.	gene_id "ENSMUSG00000059901.13"; transcript_id "ENSMUST00000092486.11"; exon_number "2"; exon_id "1779";
chr10	HAVANA	exon	61108935	61109217	.	-	.	gene_id "ENSMUSG00000059901.13"; transcript_id "ENSMUST00000092486.11"; exon_number "3"; exon_id "ENSMUSE00000666275.2"; gene_type "protein_coding"; gene_name "Adamts14"; transcript_type "protein_coding"; transcript_name "Adamts14-201"; protein_id "ENSMUSP00000090143.5"; transcript_support_level "1"; mgi_id "MGI:2179942"; tag "basic"; ccdsid "CCDS35915.1"; havana_gene "OTTMUSG00000031948.1"; havana_transcript "OTTMUST00000079264.1";
chr10	HAVANA	CDS	61108935	61109016	.	-	.	gene_id "ENSMUSG00000059901.13"; transcript_id "ENSMUST00000092486.11"; exon_number "4"; exon_id "1780";
chr10	HAVANA	exon	61106636	61107036	.	-	.	gene_id "ENSMUSG00000059901.13"; transcript_id "ENSMUST00000092486.11"; exon_number "5"; exon_id "ENSMUSE00000576050.4"; gene_type "protein_coding"; gene_name "Adamts14"; transcript_type "protein_coding"; transcript_name "Adamts14-201"; protein_id "ENSMUSP00000090143.5"; transcript_support_level "1"; mgi_id "MGI:2179942"; tag "basic"; ccdsid "CCDS35915.1"; havana_gene "OTTMUSG00000031948.1"; havana_transcript "OTTMUST00000079264.1";
chr10	HAVANA	CDS	61106636	61107036	.	-	.	gene_id "ENSMUSG00000059901.13"; transcript_id "ENSMUST00000092486.11"; exon_number "6"; exon_id "ENSMUSE00000576050.4"; gene_type "protein_coding"; gene_name "Adamts14"; transcript_type "protein_coding"; transcript_name "Adamts14-201"; protein_id "ENSMUSP00000090143.5"; transcript_support_level "1"; mgi_id "MGI:2179942"; tag "basic"; ccdsid "CCDS35915.1"; havana_gene "OTTMUSG00000031948.1"; havana_transcript "OTTMUST00000079264.1";
chr10	HAVANA	exon	61085383	61085539	.	-	.	gene_id "ENSMUSG00000059901.13"; transcript_id "ENSMUST00000092486.11"; exon_number "7"; exon_id "ENSMUSE00000576049.2"; gene_type "protein_coding"; gene_name "Adamts14"; transcript_type "protein_coding"; transcript_name "Adamts14-201"; protein_id "ENSMUSP00000090143.5"; transcript_support_level "1"; mgi_id "MGI:2179942"; tag "basic"; ccdsid "CCDS35915.1"; havana_gene "OTTMUSG00000031948.1"; havana_transcript "OTTMUST00000079264.1";
chr10	HAVANA	CDS	61085383	61085539	.	-	.	gene_id "ENSMUSG00000059901.13"; transcript_id "ENSMUST00000092486.11"; exon_number "8"; exon_id "ENSMUSE00000576049.2"; gene_type "protein_coding"; gene_name "Adamts14"; transcript_type "protein_coding"; transcript_name "Adamts14-201"; protein_id "ENSMUSP00000090143.5"; transcript_support_level "1"; mgi_id "MGI:2179942"; tag "basic"; ccdsid "CCDS35915.1"; havana_gene "OTTMUSG00000031948.1"; havana_transcript "OTTMUST00000079264.1";
chr10	HAVANA	exon	61081705	61081895	.	-	.	gene_id "ENSMUSG00000059901.13"; transcript_id "ENSMUST00000092486.11"; exon_number "9"; exon_id "ENSMUSE00000576048.2"; gene_type "protein_coding"; gene_name "Adamts14"; transcript_type "protein_coding"; transcript_name "Adamts14-201"; protein_id "ENSMUSP00000090143.5"; transcript_support_level "1"; mgi_id "MGI:2179942"; tag "basic"; ccdsid "CCDS35915.1"; havana_gene "OTTMUSG00000031948.1"; havana_transcript "OTTMUST00000079264.1";
chr10	HAVANA	CDS	61081705	61081895	.	-	.	gene_id "ENSMUSG00000059901.13"; transcript_id "ENSMUST00000092486.11"; exon_number "10"; exon_id "ENSMUSE00000576048.2"; gene_type "protein_coding"; gene_name "Adamts14"; transcript_type "protein_coding"; transcript_name "Adamts14-201"; protein_id "ENSMUSP00000090143.5"; transcript_support_level "1"; mgi_id "MGI:2179942"; tag "basic"; ccdsid "CCDS35915.1"; havana_gene "OTTMUSG00000031948.1"; havana_transcript "OTTMUST00000079264.1";
chr10	HAVANA	exon	61066197	61066280	.	-	.	gene_id "ENSMUSG00000059901.13"; transcript_id "ENSMUST00000092486.11"; exon_number "11"; exon_id "ENSMUSE00000482142.3"; gene_type "protein_coding"; gene_name "Adamts14"; transcript_type "protein_coding"; transcript_name "Adamts14-201"; protein_id "ENSMUSP00000090143.5"; transcript_support_level "1"; mgi_id "MGI:2179942"; tag "basic"; ccdsid "CCDS35915.1"; havana_gene "OTTMUSG00000031948.1"; havana_transcript "OTTMUST00000079264.1";
chr10	HAVANA	CDS	61066197	61066280	.	-	.	gene_id "ENSMUSG00000059901.13"; transcript_id "ENSMUST00000092486.11"; exon_number "12"; exon_id "ENSMUSE00000482142.3"; gene_type "protein_coding"; gene_name "Adamts14"; transcript_type "protein_coding"; transcript_name "Adamts14-201"; protein_id "ENSMUSP00000090143.5"; transcript_support_level "1"; mgi_id "MGI:2179942"; tag "basic"; ccdsid "CCDS35915.1"; havana_gene "OTTMUSG00000031948.1"; havana_transcript "OTTMUST00000079264.1";
chr10	HAVANA	exon	61065435	61065582	.	-	.	gene_id "ENSMUSG00000059901.13"; transcript_id "ENSMUST00000092486.11"; exon_number "13"; exon_id "ENSMUSE00000576042.4"; gene_type "protein_coding"; gene_name "Adamts14"; transcript_type "protein_coding"; transcript_name "Adamts14-201"; protein_id "ENSMUSP00000090143.5"; transcript_support_level "1"; mgi_id "MGI:2179942"; tag "basic"; ccdsid "CCDS35915.1"; havana_gene "OTTMUSG00000031948.1"; havana_transcript "OTTMUST00000079264.1";
chr10	HAVANA	CDS	61065435	61065582	.	-	.	gene_id "ENSMUSG00000059901.13"; transcript_id "ENSMUST00000092486.11"; exon_number "14"; exon_id "ENSMUSE00000576042.4"; gene_type "protein_coding"; gene_name "Adamts14"; transcript_type "protein_coding"; transcript_name "Adamts14-201"; protein_id "ENSMUSP00000090143.5"; transcript_support_level "1"; mgi_id "MGI:2179942"; tag "basic"; ccdsid "CCDS35915.1"; havana_gene "OTTMUSG00000031948.1"; havana_transcript "OTTMUST00000079264.1";
chr10	HAVANA	exon	61062886	61062991	.	-	.	gene_id "ENSMUSG00000059901.13"; transcript_id "ENSMUST00000092486.11"; exon_number "15"; exon_id "ENSMUSE00000576047.3"; gene_type "protein_coding"; gene_name "Adamts14"; transcript_type "protein_coding"; transcript_name "Adamts14-201"; protein_id "ENSMUSP00000090143.5"; transcript_support_level "1"; mgi_id "MGI:2179942"; tag "basic"; ccdsid "CCDS35915.1"; havana_gene "OTTMUSG00000031948.1"; havana_transcript "OTTMUST00000079264.1";
chr10	HAVANA	CDS	61062886	61062991	.	-	.	gene_id "ENSMUSG00000059901.13"; transcript_id "ENSMUST00000092486.11"; exon_number "16"; exon_id "ENSMUSE00000576047.3"; gene_type "protein_coding"; gene_name "Adamts14"; transcript_type "protein_coding"; transcript_name "Adamts14-201"; protein_id "ENSMUSP00000090143.5"; transcript_support_level "1"; mgi_id "MGI:2179942"; tag "basic"; ccdsid "CCDS35915.1"; havana_gene "OTTMUSG00000031948.1"; havana_transcript "OTTMUST00000079264.1";
chr10	HAVANA	exon	61061116	61061259	.	-	.	gene_id "ENSMUSG00000059901.13"; transcript_id "ENSMUST00000092486.11"; exon_number "17"; exon_id "ENSMUSE00000491823.3"; gene_type "protein_coding"; gene_name "Adamts14"; transcript_type "protein_coding"; transcript_name "Adamts14-201"; protein_id "ENSMUSP00000090143.5"; transcript_support_level "1"; mgi_id "MGI:2179942"; tag "basic"; ccdsid "CCDS35915.1"; havana_gene "OTTMUSG00000031948.1"; havana_transcript "OTTMUST00000079264.1";
chr10	HAVANA	CDS	61061116	61061259	.	-	.	gene_id "ENSMUSG00000059901.13"; transcript_id "ENSMUST00000092486.11"; exon_number "18"; exon_id "ENSMUSE00000491823.3"; gene_type "protein_coding"; gene_name "Adamts14"; transcript_type "protein_coding"; transcript_name "Adamts14-201"; protein_id "ENSMUSP00000090143.5"; transcript_support_level "1"; mgi_id "MGI:2179942"; tag "basic"; ccdsid "CCDS35915.1"; havana_gene "OTTMUSG00000031948.1"; havana_transcript "OTTMUST00000079264.1";
chr10	HAVANA	exon	61060052	61060184	.	-	.	gene_id "ENSMUSG00000059901.13"; transcript_id "ENSMUST00000092486.11"; exon_number "19"; exon_id "ENSMUSE00000490386.3"; gene_type "protein_coding"; gene_name "Adamts14"; transcript_type "protein_coding"; transcript_name "Adamts14-201"; protein_id "ENSMUSP00000090143.5"; transcript_support_level "1"; mgi_id "MGI:2179942"; tag "basic"; ccdsid "CCDS35915.1"; havana_gene "OTTMUSG00000031948.1"; havana_transcript "OTTMUST00000079264.1";
chr10	HAVANA	CDS	61060052	61060184	.	-	.	gene_id "ENSMUSG00000059901.13"; transcript_id "ENSMUST00000092486.11"; exon_number "20"; exon_id "ENSMUSE00000490386.3"; gene_type "protein_coding"; gene_name "Adamts14"; transcript_type "protein_coding"; transcript_name "Adamts14-201"; protein_id "ENSMUSP00000090143.5"; transcript_support_level "1"; mgi_id "MGI:2179942"; tag "basic"; ccdsid "CCDS35915.1"; havana_gene "OTTMUSG00000031948.1"; havana_transcript "OTTMUST00000079264.1";
chr10	HAVANA	exon	61058563	61058676	.	-	.	gene_id "ENSMUSG00000059901.13"; transcript_id "ENSMUST00000092486.11"; exon_number "21"; exon_id "ENSMUSE00000576046.2"; gene_type "protein_coding"; gene_name "Adamts14"; transcript_type "protein_coding"; transcript_name "Adamts14-201"; protein_id "ENSMUSP00000090143.5"; transcript_support_level "1"; mgi_id "MGI:2179942"; tag "basic"; ccdsid "CCDS35915.1"; havana_gene "OTTMUSG00000031948.1"; havana_transcript "OTTMUST00000079264.1";
chr10	HAVANA	CDS	61058563	61058676	.	-	.	gene_id "ENSMUSG00000059901.13"; transcript_id "ENSMUST00000092486.11"; exon_number "22"; exon_id "ENSMUSE00000576046.2"; gene_type "protein_coding"; gene_name "Adamts14"; transcript_type "protein_coding"; transcript_name "Adamts14-201"; protein_id "ENSMUSP00000090143.5"; transcript_support_level "1"; mgi_id "MGI:2179942"; tag "basic"; ccdsid "CCDS35915.1"; havana_gene "OTTMUSG00000031948.1"; havana_transcript "OTTMUST00000079264.1";
chr10	HAVANA	exon	61057637	61057785	.	-	.	gene_id "ENSMUSG00000059901.13"; transcript_id "ENSMUST00000092486.11"; exon_number "23"; exon_id "ENSMUSE00000486699.3"; gene_type "protein_coding"; gene_name "Adamts14"; transcript_type "protein_coding"; transcript_name "Adamts14-201"; protein_id "ENSMUSP00000090143.5"; transcript_support_level "1"; mgi_id "MGI:2179942"; tag "basic"; ccdsid "CCDS35915.1"; havana_gene "OTTMUSG00000031948.1"; havana_transcript "OTTMUST00000079264.1";
chr10	HAVANA	CDS	61057637	61057785	.	-	.	gene_id "ENSMUSG00000059901.13"; transcript_id "ENSMUST00000092486.11"; exon_number "24"; exon_id "ENSMUSE00000486699.3"; gene_type "protein_coding"; gene_name "Adamts14"; transcript_type "protein_coding"; transcript_name "Adamts14-201"; protein_id "ENSMUSP00000090143.5"; transcript_support_level "1"; mgi_id "MGI:2179942"; tag "basic"; ccdsid "CCDS35915.1"; havana_gene "OTTMUSG00000031948.1"; havana_transcript "OTTMUST00000079264.1";
chr10	HAVANA	exon	61054137	61054312	.	-	.	gene_id "ENSMUSG00000059901.13"; transcript_id "ENSMUST00000092486.11"; exon_number "25"; exon_id "ENSMUSE00000484980.3"; gene_type "protein_coding"; gene_name "Adamts14"; transcript_type "protein_coding"; transcript_name "Adamts14-201"; protein_id "ENSMUSP00000090143.5"; transcript_support_level "1"; mgi_id "MGI:2179942"; tag "basic"; ccdsid "CCDS35915.1"; havana_gene "OTTMUSG00000031948.1"; havana_transcript "OTTMUST00000079264.1";
chr10	HAVANA	CDS	61054137	61054312	.	-	.	gene_id "ENSMUSG00000059901.13"; transcript_id "ENSMUST00000092486.11"; exon_number "26"; exon_id "ENSMUSE00000484980.3"; gene_type "protein_coding"; gene_name "Adamts14"; transcript_type "protein_coding"; transcript_name "Adamts14-201"; protein_id "ENSMUSP00000090143.5"; transcript_support_level "1"; mgi_id "MGI:2179942"; tag "basic"; ccdsid "CCDS35915.1"; havana_gene "OTTMUSG00000031948.1"; havana_transcript "OTTMUST00000079264.1";
chr10	HAVANA	exon	61049309	61049442	.	-	.	gene_id "ENSMUSG00000059901.13"; transcript_id "ENSMUST00000092486.11"; exon_number "27"; exon_id "ENSMUSE00000507297.3"; gene_type "protein_coding"; gene_name "Adamts14"; transcript_type "protein_coding"; transcript_name "Adamts14-201"; protein_id "ENSMUSP00000090143.5"; transcript_support_level "1"; mgi_id "MGI:2179942"; tag "basic"; ccdsid "CCDS35915.1"; havana_gene "OTTMUSG00000031948.1"; havana_transcript "OTTMUST00000079264.1";
chr10	HAVANA	CDS	61049309	61049442	.	-	.	gene_id "ENSMUSG00000059901.13"; transcript_id "ENSMUST00000092486.11"; exon_number "28"; exon_id "ENSMUSE00000507297.3"; gene_type "protein_coding"; gene_name "Adamts14"; transcript_type "protein_coding"; transcript_name "Adamts14-201"; protein_id "ENSMUSP00000090143.5"; transcript_support_level "1"; mgi_id "MGI:2179942"; tag "basic"; ccdsid "CCDS35915.1"; havana_gene "OTTMUSG00000031948.1"; havana_transcript "OTTMUST00000079264.1";
chr10	HAVANA	exon	61048903	61049026	.	-	.	gene_id "ENSMUSG00000059901.13"; transcript_id "ENSMUST00000092486.11"; exon_number "29"; exon_id "ENSMUSE00000513248.3"; gene_type "protein_coding"; gene_name "Adamts14"; transcript_type "protein_coding"; transcript_name "Adamts14-201"; protein_id "ENSMUSP00000090143.5"; transcript_support_level "1"; mgi_id "MGI:2179942"; tag "basic"; ccdsid "CCDS35915.1"; havana_gene "OTTMUSG00000031948.1"; havana_transcript "OTTMUST00000079264.1";
chr10	HAVANA	CDS	61048903	61049026	.	-	.	gene_id "ENSMUSG00000059901.13"; transcript_id "ENSMUST00000092486.11"; exon_number "30"; exon_id "ENSMUSE00000513248.3"; gene_type "protein_coding"; gene_name "Adamts14"; transcript_type "protein_coding"; transcript_name "Adamts14-201"; protein_id "ENSMUSP00000090143.5"; transcript_support_level "1"; mgi_id "MGI:2179942"; tag "basic"; ccdsid "CCDS35915.1"; havana_gene "OTTMUSG00000031948.1"; havana_transcript "OTTMUST00000079264.1";
chr10	HAVANA	exon	61047367	61047447	.	-	.	gene_id "ENSMUSG00000059901.13"; transcript_id "ENSMUST00000092486.11"; exon_number "31"; exon_id "ENSMUSE00000512229.3"; gene_type "protein_coding"; gene_name "Adamts14"; transcript_type "protein_coding"; transcript_name "Adamts14-201"; protein_id "ENSMUSP00000090143.5"; transcript_support_level "1"; mgi_id "MGI:2179942"; tag "basic"; ccdsid "CCDS35915.1"; havana_gene "OTTMUSG00000031948.1"; havana_transcript "OTTMUST00000079264.1";
chr10	HAVANA	CDS	61047367	61047447	.	-	.	gene_id "ENSMUSG00000059901.13"; transcript_id "ENSMUST00000092486.11"; exon_number "32"; exon_id "ENSMUSE00000512229.3"; gene_type "protein_coding"; gene_name "Adamts14"; transcript_type "protein_coding"; transcript_name "Adamts14-201"; protein_id "ENSMUSP00000090143.5"; transcript_support_level "1"; mgi_id "MGI:2179942"; tag "basic"; ccdsid "CCDS35915.1"; havana_gene "OTTMUSG00000031948.1"; havana_transcript "OTTMUST00000079264.1";
chr10	HAVANA	exon	61043079	61043242	.	-	.	gene_id "ENSMUSG00000059901.13"; transcript_id "ENSMUST00000092486.11"; exon_number "33"; exon_id "ENSMUSE00000518023.3"; gene_type "protein_coding"; gene_name "Adamts14"; transcript_type "protein_coding"; transcript_name "Adamts14-201"; protein_id "ENSMUSP00000090143.5"; transcript_support_level "1"; mgi_id "MGI:2179942"; tag "basic"; ccdsid "CCDS35915.1"; havana_gene "OTTMUSG00000031948.1"; havana_transcript "OTTMUST00000079264.1";
chr10	HAVANA	CDS	61043079	61043242	.	-	.	gene_id "ENSMUSG00000059901.13"; transcript_id "ENSMUST00000092486.11"; exon_number "34"; exon_id "ENSMUSE00000518023.3"; gene_type "protein_coding"; gene_name "Adamts14"; transcript_type "protein_coding"; transcript_name "Adamts14-201"; protein_id "ENSMUSP00000090143.5"; transcript_support_level "1"; mgi_id "MGI:2179942"; tag "basic"; ccdsid "CCDS35915.1"; havana_gene "OTTMUSG00000031948.1"; havana_transcript "OTTMUST00000079264.1";
chr10	HAVANA	exon	61041143	61041311	.	-	.	gene_id "ENSMUSG00000059901.13"; transcript_id "ENSMUST00000092486.11"; exon_number "35"; exon_id "ENSMUSE00000509589.3"; gene_type "protein_coding"; gene_name "Adamts14"; transcript_type "protein_coding"; transcript_name "Adamts14-201"; protein_id "ENSMUSP00000090143.5"; transcript_support_level "1"; mgi_id "MGI:2179942"; tag "basic"; ccdsid "CCDS35915.1"; havana_gene "OTTMUSG00000031948.1"; havana_transcript "OTTMUST00000079264.1";
chr10	HAVANA	CDS	61041143	61041311	.	-	.	gene_id "ENSMUSG00000059901.13"; transcript_id "ENSMUST00000092486.11"; exon_number "36"; exon_id "ENSMUSE00000509589.3"; gene_type "protein_coding"; gene_name "Adamts14"; transcript_type "protein_coding"; transcript_name "Adamts14-201"; protein_id "ENSMUSP00000090143.5"; transcript_support_level "1"; mgi_id "MGI:2179942"; tag "basic"; ccdsid "CCDS35915.1"; havana_gene "OTTMUSG00000031948.1"; havana_transcript "OTTMUST00000079264.1";
chr10	HAVANA	exon	61040626	61040758	.	-	.	gene_id "ENSMUSG00000059901.13"; transcript_id "ENSMUST00000092486.11"; exon_number "37"; exon_id "ENSMUSE00000508548.3"; gene_type "protein_coding"; gene_name "Adamts14"; transcript_type "protein_coding"; transcript_name "Adamts14-201"; protein_id "ENSMUSP00000090143.5"; transcript_support_level "1"; mgi_id "MGI:2179942"; tag "basic"; ccdsid "CCDS35915.1"; havana_gene "OTTMUSG00000031948.1"; havana_transcript "OTTMUST00000079264.1";
chr10	HAVANA	CDS	61040626	61040758	.	-	.	gene_id "ENSMUSG00000059901.13"; transcript_id "ENSMUST00000092486.11"; exon_number "38"; exon_id "ENSMUSE00000508548.3"; gene_type "protein_coding"; gene_name "Adamts14"; transcript_type "protein_coding"; transcript_name "Adamts14-201"; protein_id "ENSMUSP00000090143.5"; transcript_support_level "1"; mgi_id "MGI:2179942"; tag "basic"; ccdsid "CCDS35915.1"; havana_gene "OTTMUSG00000031948.1"; havana_transcript "OTTMUST00000079264.1";
chr10	HAVANA	exon	61038602	61038809	.	-	.	gene_id "ENSMUSG00000059901.13"; transcript_id "ENSMUST00000092486.11"; exon_number "39"; exon_id "ENSMUSE00000500118.3"; gene_type "protein_coding"; gene_name "Adamts14"; transcript_type "protein_coding"; transcript_name "Adamts14-201"; protein_id "ENSMUSP00000090143.5"; transcript_support_level "1"; mgi_id "MGI:2179942"; tag "basic"; ccdsid "CCDS35915.1"; havana_gene "OTTMUSG00000031948.1"; havana_transcript "OTTMUST00000079264.1";
chr10	HAVANA	CDS	61038602	61038809	.	-	.	gene_id "ENSMUSG00000059901.13"; transcript_id "ENSMUST00000092486.11"; exon_number "40"; exon_id "ENSMUSE00000500118.3"; gene_type "protein_coding"; gene_name "Adamts14"; transcript_type "protein_coding"; transcript_name "Adamts14-201"; protein_id "ENSMUSP00000090143.5"; transcript_support_level "1"; mgi_id "MGI:2179942"; tag "basic"; ccdsid "CCDS35915.1"; havana_gene "OTTMUSG00000031948.1"; havana_transcript "OTTMUST00000079264.1";
chr10	HAVANA	exon	61036955	61037084	.	-	.	gene_id "ENSMUSG00000059901.13"; transcript_id "ENSMUST00000092486.11"; exon_number "41"; exon_id "ENSMUSE00000505959.4"; gene_type "protein_coding"; gene_name "Adamts14"; transcript_type "protein_coding"; transcript_name "Adamts14-201"; protein_id "ENSMUSP00000090143.5"; transcript_support_level "1"; mgi_id "MGI:2179942"; tag "basic"; ccdsid "CCDS35915.1"; havana_gene "OTTMUSG00000031948.1"; havana_transcript "OTTMUST00000079264.1";
chr10	HAVANA	CDS	61036955	61037084	.	-	.	gene_id "ENSMUSG00000059901.13"; transcript_id "ENSMUST00000092486.11"; exon_number "42"; exon_id "ENSMUSE00000505959.4"; gene_type "protein_coding"; gene_name "Adamts14"; transcript_type "protein_coding"; transcript_name "Adamts14-201"; protein_id "ENSMUSP00000090143.5"; transcript_support_level "1"; mgi_id "MGI:2179942"; tag "basic"; ccdsid "CCDS35915.1"; havana_gene "OTTMUSG00000031948.1"; havana_transcript "OTTMUST00000079264.1";
chr10	HAVANA	exon	61036142	61036252	.	-	.	gene_id "ENSMUSG00000059901.13"; transcript_id "ENSMUST00000092486.11"; exon_number "43"; exon_id "ENSMUSE00000511920.3"; gene_type "protein_coding"; gene_name "Adamts14"; transcript_type "protein_coding"; transcript_name "Adamts14-201"; protein_id "ENSMUSP00000090143.5"; transcript_support_level "1"; mgi_id "MGI:2179942"; tag "basic"; ccdsid "CCDS35915.1"; havana_gene "OTTMUSG00000031948.1"; havana_transcript "OTTMUST00000079264.1";
chr10	HAVANA	CDS	61036142	61036252	.	-	.	gene_id "ENSMUSG00000059901.13"; transcript_id "ENSMUST00000092486.11"; exon_number "44"; exon_id "ENSMUSE00000511920.3"; gene_type "protein_coding"; gene_name "Adamts14"; transcript_type "protein_coding"; transcript_name "Adamts14-201"; protein_id "ENSMUSP00000090143.5"; transcript_support_level "1"; mgi_id "MGI:2179942"; tag "basic"; ccdsid "CCDS35915.1"; havana_gene "OTTMUSG00000031948.1"; havana_transcript "OTTMUST00000079264.1";
chr10	HAVANA	CDS	61034260	61034738	.	-	.	gene_id "ENSMUSG00000059901.13"; transcript_id "ENSMUST00000092486.11"; exon_number "45"; exon_id "1781";
chr10	HAVANA	stop_codon	61034257	61034259	.	-	.	gene_id "ENSMUSG00000059901.13"; transcript_id "ENSMUST00000092486.11"; exon_number "46"; exon_id "1782";
chr10	HAVANA	exon	61032891	61034738	.	-	.	gene_id "ENSMUSG00000059901.13"; transcript_id "ENSMUST00000092486.11"; exon_number "47"; exon_id "ENSMUSE00000576036.5"; gene_type "protein_coding"; gene_name "Adamts14"; transcript_type "protein_coding"; transcript_name "Adamts14-201"; protein_id "ENSMUSP00000090143.5"; transcript_support_level "1"; mgi_id "MGI:2179942"; tag "basic"; ccdsid "CCDS35915.1"; havana_gene "OTTMUSG00000031948.1"; havana_transcript "OTTMUST00000079264.1";
chr10	HAVANA	UTR	61032891	61034259	.	-	.	gene_id "ENSMUSG00000059901.13"; transcript_id "ENSMUST00000092486.11"; exon_number "48"; exon_id "1783";
chr10	HAVANA	gene	61155435	61219309	.	-	.	gene_id "ENSMUSG00000020092.10"; transcripts "2"; gene_type "protein_coding"; gene_name "Pald1"; mgi_id "MGI:1351623"; tag "overlapping_locus"; havana_gene "OTTMUSG00000064903.1";
chr10	IsoQuant	transcript	61181565	61219161	.	-	.	gene_id "ENSMUSG00000020092.10"; transcript_id "transcript3283.chr10.nic"; exons "10";
chr10	IsoQuant	exon	61219071	61219161	.	-	.	gene_id "ENSMUSG00000020092.10"; transcript_id "transcript3283.chr10.nic"; exon_number "1"; exon_id "1784";
chr10	IsoQuant	exon	61191593	61191815	.	-	.	gene_id "ENSMUSG00000020092.10"; transcript_id "transcript3283.chr10.nic"; exon_number "2"; exon_id "ENSMUSE00001409949.2";
chr10	IsoQuant	exon	61188712	61188814	.	-	.	gene_id "ENSMUSG00000020092.10"; transcript_id "transcript3283.chr10.nic"; exon_number "3"; exon_id "ENSMUSE00001407862.2";
chr10	IsoQuant	exon	61186675	61186854	.	-	.	gene_id "ENSMUSG00000020092.10"; transcript_id "transcript3283.chr10.nic"; exon_number "4"; exon_id "ENSMUSE00000100545.4";
chr10	IsoQuant	exon	61185920	61186084	.	-	.	gene_id "ENSMUSG00000020092.10"; transcript_id "transcript3283.chr10.nic"; exon_number "5"; exon_id "ENSMUSE00000100546.4";
chr10	IsoQuant	exon	61184313	61184473	.	-	.	gene_id "ENSMUSG00000020092.10"; transcript_id "transcript3283.chr10.nic"; exon_number "6"; exon_id "ENSMUSE00000100547.4";
chr10	IsoQuant	exon	61184087	61184162	.	-	.	gene_id "ENSMUSG00000020092.10"; transcript_id "transcript3283.chr10.nic"; exon_number "7"; exon_id "ENSMUSE00000100538.4";
chr10	IsoQuant	exon	61183202	61183353	.	-	.	gene_id "ENSMUSG00000020092.10"; transcript_id "transcript3283.chr10.nic"; exon_number "8"; exon_id "ENSMUSE00000100544.4";
chr10	IsoQuant	exon	61182817	61182916	.	-	.	gene_id "ENSMUSG00000020092.10"; transcript_id "transcript3283.chr10.nic"; exon_number "9"; exon_id "ENSMUSE00000100542.4";
chr10	IsoQuant	exon	61181565	61182644	.	-	.	gene_id "ENSMUSG00000020092.10"; transcript_id "transcript3283.chr10.nic"; exon_number "10"; exon_id "1785";
chr10	HAVANA	transcript	61155435	61219309	.	-	.	gene_id "ENSMUSG00000020092.10"; transcript_id "ENSMUST00000020289.10"; exons "20"; gene_type "protein_coding"; gene_name "Pald1"; transcript_type "protein_coding"; transcript_name "Pald1-201"; protein_id "ENSMUSP00000020289.9"; transcript_support_level "1"; mgi_id "MGI:1351623"; tag "basic"; ccdsid "CCDS23877.1"; havana_gene "OTTMUSG00000064903.1"; havana_transcript "OTTMUST00000158051.1";
chr10	HAVANA	exon	61219071	61219309	.	-	.	gene_id "ENSMUSG00000020092.10"; transcript_id "ENSMUST00000020289.10"; exon_number "1"; exon_id "ENSMUSE00000643203.5"; gene_type "protein_coding"; gene_name "Pald1"; transcript_type "protein_coding"; transcript_name "Pald1-201"; protein_id "ENSMUSP00000020289.9"; transcript_support_level "1"; mgi_id "MGI:1351623"; tag "basic"; ccdsid "CCDS23877.1"; havana_gene "OTTMUSG00000064903.1"; havana_transcript "OTTMUST00000158051.1";
chr10	HAVANA	UTR	61219071	61219309	.	-	.	gene_id "ENSMUSG00000020092.10"; transcript_id "ENSMUST00000020289.10"; exon_number "2"; exon_id "ENSMUSE00000643203.5"; gene_type "protein_coding"; gene_name "Pald1"; transcript_type "protein_coding"; transcript_name "Pald1-201"; protein_id "ENSMUSP00000020289.9"; transcript_support_level "1"; mgi_id "MGI:1351623"; tag "basic"; ccdsid "CCDS23877.1"; havana_gene "OTTMUSG00000064903.1"; havana_transcript "OTTMUST00000158051.1";
chr10	HAVANA	UTR	61191787	61191815	.	-	.	gene_id "ENSMUSG00000020092.10"; transcript_id "ENSMUST00000020289.10"; exon_number "3"; exon_id "1786";
chr10	HAVANA	start_codon	61191784	61191786	.	-	.	gene_id "ENSMUSG00000020092.10"; transcript_id "ENSMUST00000020289.10"; exon_number "4"; exon_id "1787";
chr10	HAVANA	exon	61191593	61191815	.	-	.	gene_id "ENSMUSG00000020092.10"; transcript_id "ENSMUST00000020289.10"; exon_number "5"; exon_id "ENSMUSE00001409949.2"; gene_type "protein_coding"; gene_name "Pald1"; transcript_type "protein_coding"; transcript_name "Pald1-201"; protein_id "ENSMUSP00000020289.9"; transcript_support_level "1"; mgi_id "MGI:1351623"; tag "basic"; ccdsid "CCDS23877.1"; havana_gene "OTTMUSG00000064903.1"; havana_transcript "OTTMUST00000158051.1";
chr10	HAVANA	CDS	61191593	61191786	.	-	.	gene_id "ENSMUSG00000020092.10"; transcript_id "ENSMUST00000020289.10"; exon_number "6"; exon_id "1788";
chr10	HAVANA	exon	61188712	61188814	.	-	.	gene_id "ENSMUSG00000020092.10"; transcript_id "ENSMUST00000020289.10"; exon_number "7"; exon_id "ENSMUSE00001407862.2"; gene_type "protein_coding"; gene_name "Pald1"; transcript_type "protein_coding"; transcript_name "Pald1-201"; protein_id "ENSMUSP00000020289.9"; transcript_support_level "1"; mgi_id "MGI:1351623"; tag "basic"; ccdsid "CCDS23877.1"; havana_gene "OTTMUSG00000064903.1"; havana_transcript "OTTMUST00000158051.1";
chr10	HAVANA	CDS	61188712	61188814	.	-	.	gene_id "ENSMUSG00000020092.10"; transcript_id "ENSMUST00000020289.10"; exon_number "8"; exon_id "ENSMUSE00001407862.2"; gene_type "protein_coding"; gene_name "Pald1"; transcript_type "protein_coding"; transcript_name "Pald1-201"; protein_id "ENSMUSP00000020289.9"; transcript_support_level "1"; mgi_id "MGI:1351623"; tag "basic"; ccdsid "CCDS23877.1"; havana_gene "OTTMUSG00000064903.1"; havana_transcript "OTTMUST00000158051.1";
chr10	HAVANA	exon	61186675	61186854	.	-	.	gene_id "ENSMUSG00000020092.10"; transcript_id "ENSMUST00000020289.10"; exon_number "9"; exon_id "ENSMUSE00000100545.4"; gene_type "protein_coding"; gene_name "Pald1"; transcript_type "protein_coding"; transcript_name "Pald1-201"; protein_id "ENSMUSP00000020289.9"; transcript_support_level "1"; mgi_id "MGI:1351623"; tag "basic"; ccdsid "CCDS23877.1"; havana_gene "OTTMUSG00000064903.1"; havana_transcript "OTTMUST00000158051.1";
chr10	HAVANA	CDS	61186675	61186854	.	-	.	gene_id "ENSMUSG00000020092.10"; transcript_id "ENSMUST00000020289.10"; exon_number "10"; exon_id "ENSMUSE00000100545.4"; gene_type "protein_coding"; gene_name "Pald1"; transcript_type "protein_coding"; transcript_name "Pald1-201"; protein_id "ENSMUSP00000020289.9"; transcript_support_level "1"; mgi_id "MGI:1351623"; tag "basic"; ccdsid "CCDS23877.1"; havana_gene "OTTMUSG00000064903.1"; havana_transcript "OTTMUST00000158051.1";
chr10	HAVANA	exon	61185920	61186084	.	-	.	gene_id "ENSMUSG00000020092.10"; transcript_id "ENSMUST00000020289.10"; exon_number "11"; exon_id "ENSMUSE00000100546.4"; gene_type "protein_coding"; gene_name "Pald1"; transcript_type "protein_coding"; transcript_name "Pald1-201"; protein_id "ENSMUSP00000020289.9"; transcript_support_level "1"; mgi_id "MGI:1351623"; tag "basic"; ccdsid "CCDS23877.1"; havana_gene "OTTMUSG00000064903.1"; havana_transcript "OTTMUST00000158051.1";
chr10	HAVANA	CDS	61185920	61186084	.	-	.	gene_id "ENSMUSG00000020092.10"; transcript_id "ENSMUST00000020289.10"; exon_number "12"; exon_id "ENSMUSE00000100546.4"; gene_type "protein_coding"; gene_name "Pald1"; transcript_type "protein_coding"; transcript_name "Pald1-201"; protein_id "ENSMUSP00000020289.9"; transcript_support_level "1"; mgi_id "MGI:1351623"; tag "basic"; ccdsid "CCDS23877.1"; havana_gene "OTTMUSG00000064903.1"; havana_transcript "OTTMUST00000158051.1";
chr10	HAVANA	exon	61184313	61184473	.	-	.	gene_id "ENSMUSG00000020092.10"; transcript_id "ENSMUST00000020289.10"; exon_number "13"; exon_id "ENSMUSE00000100547.4"; gene_type "protein_coding"; gene_name "Pald1"; transcript_type "protein_coding"; transcript_name "Pald1-201"; protein_id "ENSMUSP00000020289.9"; transcript_support_level "1"; mgi_id "MGI:1351623"; tag "basic"; ccdsid "CCDS23877.1"; havana_gene "OTTMUSG00000064903.1"; havana_transcript "OTTMUST00000158051.1";
chr10	HAVANA	CDS	61184313	61184473	.	-	.	gene_id "ENSMUSG00000020092.10"; transcript_id "ENSMUST00000020289.10"; exon_number "14"; exon_id "ENSMUSE00000100547.4"; gene_type "protein_coding"; gene_name "Pald1"; transcript_type "protein_coding"; transcript_name "Pald1-201"; protein_id "ENSMUSP00000020289.9"; transcript_support_level "1"; mgi_id "MGI:1351623"; tag "basic"; ccdsid "CCDS23877.1"; havana_gene "OTTMUSG00000064903.1"; havana_transcript "OTTMUST00000158051.1";
chr10	HAVANA	exon	61184087	61184162	.	-	.	gene_id "ENSMUSG00000020092.10"; transcript_id "ENSMUST00000020289.10"; exon_number "15"; exon_id "ENSMUSE00000100538.4"; gene_type "protein_coding"; gene_name "Pald1"; transcript_type "protein_coding"; transcript_name "Pald1-201"; protein_id "ENSMUSP00000020289.9"; transcript_support_level "1"; mgi_id "MGI:1351623"; tag "basic"; ccdsid "CCDS23877.1"; havana_gene "OTTMUSG00000064903.1"; havana_transcript "OTTMUST00000158051.1";
chr10	HAVANA	CDS	61184087	61184162	.	-	.	gene_id "ENSMUSG00000020092.10"; transcript_id "ENSMUST00000020289.10"; exon_number "16"; exon_id "ENSMUSE00000100538.4"; gene_type "protein_coding"; gene_name "Pald1"; transcript_type "protein_coding"; transcript_name "Pald1-201"; protein_id "ENSMUSP00000020289.9"; transcript_support_level "1"; mgi_id "MGI:1351623"; tag "basic"; ccdsid "CCDS23877.1"; havana_gene "OTTMUSG00000064903.1"; havana_transcript "OTTMUST00000158051.1";
chr10	HAVANA	exon	61183202	61183353	.	-	.	gene_id "ENSMUSG00000020092.10"; transcript_id "ENSMUST00000020289.10"; exon_number "17"; exon_id "ENSMUSE00000100544.4"; gene_type "protein_coding"; gene_name "Pald1"; transcript_type "protein_coding"; transcript_name "Pald1-201"; protein_id "ENSMUSP00000020289.9"; transcript_support_level "1"; mgi_id "MGI:1351623"; tag "basic"; ccdsid "CCDS23877.1"; havana_gene "OTTMUSG00000064903.1"; havana_transcript "OTTMUST00000158051.1";
chr10	HAVANA	CDS	61183202	61183353	.	-	.	gene_id "ENSMUSG00000020092.10"; transcript_id "ENSMUST00000020289.10"; exon_number "18"; exon_id "ENSMUSE00000100544.4"; gene_type "protein_coding"; gene_name "Pald1"; transcript_type "protein_coding"; transcript_name "Pald1-201"; protein_id "ENSMUSP00000020289.9"; transcript_support_level "1"; mgi_id "MGI:1351623"; tag "basic"; ccdsid "CCDS23877.1"; havana_gene "OTTMUSG00000064903.1"; havana_transcript "OTTMUST00000158051.1";
chr10	HAVANA	exon	61182817	61182916	.	-	.	gene_id "ENSMUSG00000020092.10"; transcript_id "ENSMUST00000020289.10"; exon_number "19"; exon_id "ENSMUSE00000100542.4"; gene_type "protein_coding"; gene_name "Pald1"; transcript_type "protein_coding"; transcript_name "Pald1-201"; protein_id "ENSMUSP00000020289.9"; transcript_support_level "1"; mgi_id "MGI:1351623"; tag "basic"; ccdsid "CCDS23877.1"; havana_gene "OTTMUSG00000064903.1"; havana_transcript "OTTMUST00000158051.1";
chr10	HAVANA	CDS	61182817	61182916	.	-	.	gene_id "ENSMUSG00000020092.10"; transcript_id "ENSMUST00000020289.10"; exon_number "20"; exon_id "ENSMUSE00000100542.4"; gene_type "protein_coding"; gene_name "Pald1"; transcript_type "protein_coding"; transcript_name "Pald1-201"; protein_id "ENSMUSP00000020289.9"; transcript_support_level "1"; mgi_id "MGI:1351623"; tag "basic"; ccdsid "CCDS23877.1"; havana_gene "OTTMUSG00000064903.1"; havana_transcript "OTTMUST00000158051.1";
chr10	HAVANA	exon	61182540	61182644	.	-	.	gene_id "ENSMUSG00000020092.10"; transcript_id "ENSMUST00000020289.10"; exon_number "21"; exon_id "ENSMUSE00000100529.4"; gene_type "protein_coding"; gene_name "Pald1"; transcript_type "protein_coding"; transcript_name "Pald1-201"; protein_id "ENSMUSP00000020289.9"; transcript_support_level "1"; mgi_id "MGI:1351623"; tag "basic"; ccdsid "CCDS23877.1"; havana_gene "OTTMUSG00000064903.1"; havana_transcript "OTTMUST00000158051.1";
chr10	HAVANA	CDS	61182540	61182644	.	-	.	gene_id "ENSMUSG00000020092.10"; transcript_id "ENSMUST00000020289.10"; exon_number "22"; exon_id "ENSMUSE00000100529.4"; gene_type "protein_coding"; gene_name "Pald1"; transcript_type "protein_coding"; transcript_name "Pald1-201"; protein_id "ENSMUSP00000020289.9"; transcript_support_level "1"; mgi_id "MGI:1351623"; tag "basic"; ccdsid "CCDS23877.1"; havana_gene "OTTMUSG00000064903.1"; havana_transcript "OTTMUST00000158051.1";
chr10	HAVANA	exon	61179883	61179978	.	-	.	gene_id "ENSMUSG00000020092.10"; transcript_id "ENSMUST00000020289.10"; exon_number "23"; exon_id "ENSMUSE00000100537.4"; gene_type "protein_coding"; gene_name "Pald1"; transcript_type "protein_coding"; transcript_name "Pald1-201"; protein_id "ENSMUSP00000020289.9"; transcript_support_level "1"; mgi_id "MGI:1351623"; tag "basic"; ccdsid "CCDS23877.1"; havana_gene "OTTMUSG00000064903.1"; havana_transcript "OTTMUST00000158051.1";
chr10	HAVANA	CDS	61179883	61179978	.	-	.	gene_id "ENSMUSG00000020092.10"; transcript_id "ENSMUST00000020289.10"; exon_number "24"; exon_id "ENSMUSE00000100537.4"; gene_type "protein_coding"; gene_name "Pald1"; transcript_type "protein_coding"; transcript_name "Pald1-201"; protein_id "ENSMUSP00000020289.9"; transcript_support_level "1"; mgi_id "MGI:1351623"; tag "basic"; ccdsid "CCDS23877.1"; havana_gene "OTTMUSG00000064903.1"; havana_transcript "OTTMUST00000158051.1";
chr10	HAVANA	exon	61179407	61179535	.	-	.	gene_id "ENSMUSG00000020092.10"; transcript_id "ENSMUST00000020289.10"; exon_number "25"; exon_id "ENSMUSE00000100531.4"; gene_type "protein_coding"; gene_name "Pald1"; transcript_type "protein_coding"; transcript_name "Pald1-201"; protein_id "ENSMUSP00000020289.9"; transcript_support_level "1"; mgi_id "MGI:1351623"; tag "basic"; ccdsid "CCDS23877.1"; havana_gene "OTTMUSG00000064903.1"; havana_transcript "OTTMUST00000158051.1";
chr10	HAVANA	CDS	61179407	61179535	.	-	.	gene_id "ENSMUSG00000020092.10"; transcript_id "ENSMUST00000020289.10"; exon_number "26"; exon_id "ENSMUSE00000100531.4"; gene_type "protein_coding"; gene_name "Pald1"; transcript_type "protein_coding"; transcript_name "Pald1-201"; protein_id "ENSMUSP00000020289.9"; transcript_support_level "1"; mgi_id "MGI:1351623"; tag "basic"; ccdsid "CCDS23877.1"; havana_gene "OTTMUSG00000064903.1"; havana_transcript "OTTMUST00000158051.1";
chr10	HAVANA	exon	61178820	61178936	.	-	.	gene_id "ENSMUSG00000020092.10"; transcript_id "ENSMUST00000020289.10"; exon_number "27"; exon_id "ENSMUSE00000276388.4"; gene_type "protein_coding"; gene_name "Pald1"; transcript_type "protein_coding"; transcript_name "Pald1-201"; protein_id "ENSMUSP00000020289.9"; transcript_support_level "1"; mgi_id "MGI:1351623"; tag "basic"; ccdsid "CCDS23877.1"; havana_gene "OTTMUSG00000064903.1"; havana_transcript "OTTMUST00000158051.1";
chr10	HAVANA	CDS	61178820	61178936	.	-	.	gene_id "ENSMUSG00000020092.10"; transcript_id "ENSMUST00000020289.10"; exon_number "28"; exon_id "ENSMUSE00000276388.4"; gene_type "protein_coding"; gene_name "Pald1"; transcript_type "protein_coding"; transcript_name "Pald1-201"; protein_id "ENSMUSP00000020289.9"; transcript_support_level "1"; mgi_id "MGI:1351623"; tag "basic"; ccdsid "CCDS23877.1"; havana_gene "OTTMUSG00000064903.1"; havana_transcript "OTTMUST00000158051.1";
chr10	HAVANA	exon	61178573	61178728	.	-	.	gene_id "ENSMUSG00000020092.10"; transcript_id "ENSMUST00000020289.10"; exon_number "29"; exon_id "ENSMUSE00000100543.4"; gene_type "protein_coding"; gene_name "Pald1"; transcript_type "protein_coding"; transcript_name "Pald1-201"; protein_id "ENSMUSP00000020289.9"; transcript_support_level "1"; mgi_id "MGI:1351623"; tag "basic"; ccdsid "CCDS23877.1"; havana_gene "OTTMUSG00000064903.1"; havana_transcript "OTTMUST00000158051.1";
chr10	HAVANA	CDS	61178573	61178728	.	-	.	gene_id "ENSMUSG00000020092.10"; transcript_id "ENSMUST00000020289.10"; exon_number "30"; exon_id "ENSMUSE00000100543.4"; gene_type "protein_coding"; gene_name "Pald1"; transcript_type "protein_coding"; transcript_name "Pald1-201"; protein_id "ENSMUSP00000020289.9"; transcript_support_level "1"; mgi_id "MGI:1351623"; tag "basic"; ccdsid "CCDS23877.1"; havana_gene "OTTMUSG00000064903.1"; havana_transcript "OTTMUST00000158051.1";
chr10	HAVANA	exon	61178098	61178280	.	-	.	gene_id "ENSMUSG00000020092.10"; transcript_id "ENSMUST00000020289.10"; exon_number "31"; exon_id "ENSMUSE00000100540.4"; gene_type "protein_coding"; gene_name "Pald1"; transcript_type "protein_coding"; transcript_name "Pald1-201"; protein_id "ENSMUSP00000020289.9"; transcript_support_level "1"; mgi_id "MGI:1351623"; tag "basic"; ccdsid "CCDS23877.1"; havana_gene "OTTMUSG00000064903.1"; havana_transcript "OTTMUST00000158051.1";
chr10	HAVANA	CDS	61178098	61178280	.	-	.	gene_id "ENSMUSG00000020092.10"; transcript_id "ENSMUST00000020289.10"; exon_number "32"; exon_id "ENSMUSE00000100540.4"; gene_type "protein_coding"; gene_name "Pald1"; transcript_type "protein_coding"; transcript_name "Pald1-201"; protein_id "ENSMUSP00000020289.9"; transcript_support_level "1"; mgi_id "MGI:1351623"; tag "basic"; ccdsid "CCDS23877.1"; havana_gene "OTTMUSG00000064903.1"; havana_transcript "OTTMUST00000158051.1";
chr10	HAVANA	exon	61176991	61177131	.	-	.	gene_id "ENSMUSG00000020092.10"; transcript_id "ENSMUST00000020289.10"; exon_number "33"; exon_id "ENSMUSE00000341436.5"; gene_type "protein_coding"; gene_name "Pald1"; transcript_type "protein_coding"; transcript_name "Pald1-201"; protein_id "ENSMUSP00000020289.9"; transcript_support_level "1"; mgi_id "MGI:1351623"; tag "basic"; ccdsid "CCDS23877.1"; havana_gene "OTTMUSG00000064903.1"; havana_transcript "OTTMUST00000158051.1";
chr10	HAVANA	CDS	61176991	61177131	.	-	.	gene_id "ENSMUSG00000020092.10"; transcript_id "ENSMUST00000020289.10"; exon_number "34"; exon_id "ENSMUSE00000341436.5"; gene_type "protein_coding"; gene_name "Pald1"; transcript_type "protein_coding"; transcript_name "Pald1-201"; protein_id "ENSMUSP00000020289.9"; transcript_support_level "1"; mgi_id "MGI:1351623"; tag "basic"; ccdsid "CCDS23877.1"; havana_gene "OTTMUSG00000064903.1"; havana_transcript "OTTMUST00000158051.1";
chr10	HAVANA	exon	61176710	61176781	.	-	.	gene_id "ENSMUSG00000020092.10"; transcript_id "ENSMUST00000020289.10"; exon_number "35"; exon_id "ENSMUSE00000276359.4"; gene_type "protein_coding"; gene_name "Pald1"; transcript_type "protein_coding"; transcript_name "Pald1-201"; protein_id "ENSMUSP00000020289.9"; transcript_support_level "1"; mgi_id "MGI:1351623"; tag "basic"; ccdsid "CCDS23877.1"; havana_gene "OTTMUSG00000064903.1"; havana_transcript "OTTMUST00000158051.1";
chr10	HAVANA	CDS	61176710	61176781	.	-	.	gene_id "ENSMUSG00000020092.10"; transcript_id "ENSMUST00000020289.10"; exon_number "36"; exon_id "ENSMUSE00000276359.4"; gene_type "protein_coding"; gene_name "Pald1"; transcript_type "protein_coding"; transcript_name "Pald1-201"; protein_id "ENSMUSP00000020289.9"; transcript_support_level "1"; mgi_id "MGI:1351623"; tag "basic"; ccdsid "CCDS23877.1"; havana_gene "OTTMUSG00000064903.1"; havana_transcript "OTTMUST00000158051.1";
chr10	HAVANA	exon	61174978	61175118	.	-	.	gene_id "ENSMUSG00000020092.10"; transcript_id "ENSMUST00000020289.10"; exon_number "37"; exon_id "ENSMUSE00001408657.2"; gene_type "protein_coding"; gene_name "Pald1"; transcript_type "protein_coding"; transcript_name "Pald1-201"; protein_id "ENSMUSP00000020289.9"; transcript_support_level "1"; mgi_id "MGI:1351623"; tag "basic"; ccdsid "CCDS23877.1"; havana_gene "OTTMUSG00000064903.1"; havana_transcript "OTTMUST00000158051.1";
chr10	HAVANA	CDS	61174978	61175118	.	-	.	gene_id "ENSMUSG00000020092.10"; transcript_id "ENSMUST00000020289.10"; exon_number "38"; exon_id "ENSMUSE00001408657.2"; gene_type "protein_coding"; gene_name "Pald1"; transcript_type "protein_coding"; transcript_name "Pald1-201"; protein_id "ENSMUSP00000020289.9"; transcript_support_level "1"; mgi_id "MGI:1351623"; tag "basic"; ccdsid "CCDS23877.1"; havana_gene "OTTMUSG00000064903.1"; havana_transcript "OTTMUST00000158051.1";
chr10	HAVANA	exon	61159003	61159158	.	-	.	gene_id "ENSMUSG00000020092.10"; transcript_id "ENSMUST00000020289.10"; exon_number "39"; exon_id "ENSMUSE00000427283.4"; gene_type "protein_coding"; gene_name "Pald1"; transcript_type "protein_coding"; transcript_name "Pald1-201"; protein_id "ENSMUSP00000020289.9"; transcript_support_level "1"; mgi_id "MGI:1351623"; tag "basic"; ccdsid "CCDS23877.1"; havana_gene "OTTMUSG00000064903.1"; havana_transcript "OTTMUST00000158051.1";
chr10	HAVANA	CDS	61159003	61159158	.	-	.	gene_id "ENSMUSG00000020092.10"; transcript_id "ENSMUST00000020289.10"; exon_number "40"; exon_id "ENSMUSE00000427283.4"; gene_type "protein_coding"; gene_name "Pald1"; transcript_type "protein_coding"; transcript_name "Pald1-201"; protein_id "ENSMUSP00000020289.9"; transcript_support_level "1"; mgi_id "MGI:1351623"; tag "basic"; ccdsid "CCDS23877.1"; havana_gene "OTTMUSG00000064903.1"; havana_transcript "OTTMUST00000158051.1";
chr10	HAVANA	CDS	61156872	61157021	.	-	.	gene_id "ENSMUSG00000020092.10"; transcript_id "ENSMUST00000020289.10"; exon_number "41"; exon_id "1789";
chr10	HAVANA	stop_codon	61156869	61156871	.	-	.	gene_id "ENSMUSG00000020092.10"; transcript_id "ENSMUST00000020289.10"; exon_number "42"; exon_id "1790";
chr10	HAVANA	exon	61155435	61157021	.	-	.	gene_id "ENSMUSG00000020092.10"; transcript_id "ENSMUST00000020289.10"; exon_number "43"; exon_id "ENSMUSE00000427351.9"; gene_type "protein_coding"; gene_name "Pald1"; transcript_type "protein_coding"; transcript_name "Pald1-201"; protein_id "ENSMUSP00000020289.9"; transcript_support_level "1"; mgi_id "MGI:1351623"; tag "basic"; ccdsid "CCDS23877.1"; havana_gene "OTTMUSG00000064903.1"; havana_transcript "OTTMUST00000158051.1";
chr10	HAVANA	UTR	61155435	61156871	.	-	.	gene_id "ENSMUSG00000020092.10"; transcript_id "ENSMUST00000020289.10"; exon_number "44"; exon_id "1791";
chr10	HAVANA	gene	61264270	61288440	.	-	.	gene_id "ENSMUSG00000020091.17"; transcripts "1"; gene_type "protein_coding"; gene_name "Eif4ebp2"; mgi_id "MGI:109198"; tag "overlapping_locus"; havana_gene "OTTMUSG00000064907.1";
chr10	IsoQuant	transcript	61276710	61279934	.	-	.	gene_id "ENSMUSG00000020091.17"; transcript_id "transcript3310.chr10.nnic"; exons "1";
chr10	IsoQuant	exon	61276710	61279934	.	-	.	gene_id "ENSMUSG00000020091.17"; transcript_id "transcript3310.chr10.nnic"; exon_number "1"; exon_id "1792";
chr10	IsoQuant	gene	61286878	61288564	.	-	.	gene_id "novel_gene_chr10_3313"; transcripts "1";
chr10	IsoQuant	transcript	61286878	61288564	.	-	.	gene_id "novel_gene_chr10_3313"; transcript_id "transcript3312.chr10.nnic"; exons "1";
chr10	IsoQuant	exon	61286878	61288564	.	-	.	gene_id "novel_gene_chr10_3313"; transcript_id "transcript3312.chr10.nnic"; exon_number "1"; exon_id "1793";
chr10	HAVANA	gene	61311574	61418570	.	+	.	gene_id "ENSMUSG00000037151.9"; transcripts "2"; gene_type "protein_coding"; gene_name "Lrrc20"; mgi_id "MGI:2387182"; tag "overlapping_locus"; havana_gene "OTTMUSG00000064909.1";
chr10	IsoQuant	transcript	61311574	61418021	.	+	.	gene_id "ENSMUSG00000037151.9"; transcript_id "transcript3321.chr10.nnic"; exons "4";
chr10	IsoQuant	exon	61311574	61311668	.	+	.	gene_id "ENSMUSG00000037151.9"; transcript_id "transcript3321.chr10.nnic"; exon_number "1"; exon_id "1794";
chr10	IsoQuant	exon	61362839	61362988	.	+	.	gene_id "ENSMUSG00000037151.9"; transcript_id "transcript3321.chr10.nnic"; exon_number "2"; exon_id "ENSMUSE00000276206.2";
chr10	IsoQuant	exon	61383827	61383994	.	+	.	gene_id "ENSMUSG00000037151.9"; transcript_id "transcript3321.chr10.nnic"; exon_number "3"; exon_id "ENSMUSE00000359701.2";
chr10	IsoQuant	exon	61415909	61418021	.	+	.	gene_id "ENSMUSG00000037151.9"; transcript_id "transcript3321.chr10.nnic"; exon_number "4"; exon_id "1795";
chr10	HAVANA	transcript	61311580	61418570	.	+	.	gene_id "ENSMUSG00000037151.9"; transcript_id "ENSMUST00000049242.9"; exons "5"; gene_type "protein_coding"; gene_name "Lrrc20"; transcript_type "protein_coding"; transcript_name "Lrrc20-201"; protein_id "ENSMUSP00000048042.8"; transcript_support_level "1"; mgi_id "MGI:2387182"; tag "basic"; ccdsid "CCDS23881.1"; havana_gene "OTTMUSG00000064909.1"; havana_transcript "OTTMUST00000158058.1";
chr10	HAVANA	UTR	61311580	61311668	.	+	.	gene_id "ENSMUSG00000037151.9"; transcript_id "ENSMUST00000049242.9"; exon_number "1"; exon_id "ENSMUSE00000356741.9"; gene_type "protein_coding"; gene_name "Lrrc20"; transcript_type "protein_coding"; transcript_name "Lrrc20-201"; protein_id "ENSMUSP00000048042.8"; transcript_support_level "1"; mgi_id "MGI:2387182"; tag "basic"; ccdsid "CCDS23881.1"; havana_gene "OTTMUSG00000064909.1"; havana_transcript "OTTMUST00000158058.1";
chr10	HAVANA	exon	61311580	61311668	.	+	.	gene_id "ENSMUSG00000037151.9"; transcript_id "ENSMUST00000049242.9"; exon_number "2"; exon_id "ENSMUSE00000356741.9"; gene_type "protein_coding"; gene_name "Lrrc20"; transcript_type "protein_coding"; transcript_name "Lrrc20-201"; protein_id "ENSMUSP00000048042.8"; transcript_support_level "1"; mgi_id "MGI:2387182"; tag "basic"; ccdsid "CCDS23881.1"; havana_gene "OTTMUSG00000064909.1"; havana_transcript "OTTMUST00000158058.1";
chr10	HAVANA	UTR	61318115	61318179	.	+	.	gene_id "ENSMUSG00000037151.9"; transcript_id "ENSMUST00000049242.9"; exon_number "3"; exon_id "1796";
chr10	HAVANA	exon	61318115	61318261	.	+	.	gene_id "ENSMUSG00000037151.9"; transcript_id "ENSMUST00000049242.9"; exon_number "4"; exon_id "ENSMUSE00000397562.4"; gene_type "protein_coding"; gene_name "Lrrc20"; transcript_type "protein_coding"; transcript_name "Lrrc20-201"; protein_id "ENSMUSP00000048042.8"; transcript_support_level "1"; mgi_id "MGI:2387182"; tag "basic"; ccdsid "CCDS23881.1"; havana_gene "OTTMUSG00000064909.1"; havana_transcript "OTTMUST00000158058.1";
chr10	HAVANA	start_codon	61318180	61318182	.	+	.	gene_id "ENSMUSG00000037151.9"; transcript_id "ENSMUST00000049242.9"; exon_number "5"; exon_id "1797";
chr10	HAVANA	CDS	61318180	61318261	.	+	.	gene_id "ENSMUSG00000037151.9"; transcript_id "ENSMUST00000049242.9"; exon_number "6"; exon_id "1798";
chr10	HAVANA	CDS	61362839	61362988	.	+	.	gene_id "ENSMUSG00000037151.9"; transcript_id "ENSMUST00000049242.9"; exon_number "7"; exon_id "ENSMUSE00000276206.2"; gene_type "protein_coding"; gene_name "Lrrc20"; transcript_type "protein_coding"; transcript_name "Lrrc20-201"; protein_id "ENSMUSP00000048042.8"; transcript_support_level "1"; mgi_id "MGI:2387182"; tag "basic"; ccdsid "CCDS23881.1"; havana_gene "OTTMUSG00000064909.1"; havana_transcript "OTTMUST00000158058.1";
chr10	HAVANA	exon	61362839	61362988	.	+	.	gene_id "ENSMUSG00000037151.9"; transcript_id "ENSMUST00000049242.9"; exon_number "8"; exon_id "ENSMUSE00000276206.2"; gene_type "protein_coding"; gene_name "Lrrc20"; transcript_type "protein_coding"; transcript_name "Lrrc20-201"; protein_id "ENSMUSP00000048042.8"; transcript_support_level "1"; mgi_id "MGI:2387182"; tag "basic"; ccdsid "CCDS23881.1"; havana_gene "OTTMUSG00000064909.1"; havana_transcript "OTTMUST00000158058.1";
chr10	HAVANA	CDS	61383827	61383994	.	+	.	gene_id "ENSMUSG00000037151.9"; transcript_id "ENSMUST00000049242.9"; exon_number "9"; exon_id "ENSMUSE00000359701.2"; gene_type "protein_coding"; gene_name "Lrrc20"; transcript_type "protein_coding"; transcript_name "Lrrc20-201"; protein_id "ENSMUSP00000048042.8"; transcript_support_level "1"; mgi_id "MGI:2387182"; tag "basic"; ccdsid "CCDS23881.1"; havana_gene "OTTMUSG00000064909.1"; havana_transcript "OTTMUST00000158058.1";
chr10	HAVANA	exon	61383827	61383994	.	+	.	gene_id "ENSMUSG00000037151.9"; transcript_id "ENSMUST00000049242.9"; exon_number "10"; exon_id "ENSMUSE00000359701.2"; gene_type "protein_coding"; gene_name "Lrrc20"; transcript_type "protein_coding"; transcript_name "Lrrc20-201"; protein_id "ENSMUSP00000048042.8"; transcript_support_level "1"; mgi_id "MGI:2387182"; tag "basic"; ccdsid "CCDS23881.1"; havana_gene "OTTMUSG00000064909.1"; havana_transcript "OTTMUST00000158058.1";
chr10	HAVANA	CDS	61415909	61416060	.	+	.	gene_id "ENSMUSG00000037151.9"; transcript_id "ENSMUST00000049242.9"; exon_number "11"; exon_id "1799";
chr10	HAVANA	exon	61415909	61418570	.	+	.	gene_id "ENSMUSG00000037151.9"; transcript_id "ENSMUST00000049242.9"; exon_number "12"; exon_id "ENSMUSE00000470524.8"; gene_type "protein_coding"; gene_name "Lrrc20"; transcript_type "protein_coding"; transcript_name "Lrrc20-201"; protein_id "ENSMUSP00000048042.8"; transcript_support_level "1"; mgi_id "MGI:2387182"; tag "basic"; ccdsid "CCDS23881.1"; havana_gene "OTTMUSG00000064909.1"; havana_transcript "OTTMUST00000158058.1";
chr10	HAVANA	stop_codon	61416061	61416063	.	+	.	gene_id "ENSMUSG00000037151.9"; transcript_id "ENSMUST00000049242.9"; exon_number "13"; exon_id "1800";
chr10	HAVANA	UTR	61416061	61418570	.	+	.	gene_id "ENSMUSG00000037151.9"; transcript_id "ENSMUST00000049242.9"; exon_number "14"; exon_id "1801";
chr10	HAVANA	gene	61484331	61509947	.	+	.	gene_id "ENSMUSG00000020089.9"; transcripts "2"; gene_type "protein_coding"; gene_name "Ppa1"; mgi_id "MGI:97831"; havana_gene "OTTMUSG00000035023.1";
chr10	HAVANA	transcript	61484331	61509947	.	+	.	gene_id "ENSMUSG00000020089.9"; transcript_id "ENSMUST00000020286.7"; exons "11"; gene_type "protein_coding"; gene_name "Ppa1"; transcript_type "protein_coding"; transcript_name "Ppa1-201"; protein_id "ENSMUSP00000020286.7"; transcript_support_level "1"; mgi_id "MGI:97831"; tag "basic"; ccdsid "CCDS23882.1"; havana_gene "OTTMUSG00000035023.1"; havana_transcript "OTTMUST00000089059.1";
chr10	HAVANA	UTR	61484331	61484506	.	+	.	gene_id "ENSMUSG00000020089.9"; transcript_id "ENSMUST00000020286.7"; exon_number "1"; exon_id "1802";
chr10	HAVANA	exon	61484331	61484570	.	+	.	gene_id "ENSMUSG00000020089.9"; transcript_id "ENSMUST00000020286.7"; exon_number "2"; exon_id "ENSMUSE00000850813.2"; gene_type "protein_coding"; gene_name "Ppa1"; transcript_type "protein_coding"; transcript_name "Ppa1-201"; protein_id "ENSMUSP00000020286.7"; transcript_support_level "1"; mgi_id "MGI:97831"; tag "basic"; ccdsid "CCDS23882.1"; havana_gene "OTTMUSG00000035023.1"; havana_transcript "OTTMUST00000089059.1";
chr10	HAVANA	start_codon	61484507	61484509	.	+	.	gene_id "ENSMUSG00000020089.9"; transcript_id "ENSMUST00000020286.7"; exon_number "3"; exon_id "1803";
chr10	HAVANA	CDS	61484507	61484570	.	+	.	gene_id "ENSMUSG00000020089.9"; transcript_id "ENSMUST00000020286.7"; exon_number "4"; exon_id "1804";
chr10	HAVANA	CDS	61487339	61487397	.	+	.	gene_id "ENSMUSG00000020089.9"; transcript_id "ENSMUST00000020286.7"; exon_number "5"; exon_id "ENSMUSE00000100521.2"; gene_type "protein_coding"; gene_name "Ppa1"; transcript_type "protein_coding"; transcript_name "Ppa1-201"; protein_id "ENSMUSP00000020286.7"; transcript_support_level "1"; mgi_id "MGI:97831"; tag "basic"; ccdsid "CCDS23882.1"; havana_gene "OTTMUSG00000035023.1"; havana_transcript "OTTMUST00000089059.1";
chr10	HAVANA	exon	61487339	61487397	.	+	.	gene_id "ENSMUSG00000020089.9"; transcript_id "ENSMUST00000020286.7"; exon_number "6"; exon_id "ENSMUSE00000100521.2"; gene_type "protein_coding"; gene_name "Ppa1"; transcript_type "protein_coding"; transcript_name "Ppa1-201"; protein_id "ENSMUSP00000020286.7"; transcript_support_level "1"; mgi_id "MGI:97831"; tag "basic"; ccdsid "CCDS23882.1"; havana_gene "OTTMUSG00000035023.1"; havana_transcript "OTTMUST00000089059.1";
chr10	HAVANA	CDS	61495228	61495281	.	+	.	gene_id "ENSMUSG00000020089.9"; transcript_id "ENSMUST00000020286.7"; exon_number "7"; exon_id "ENSMUSE00000100520.2"; gene_type "protein_coding"; gene_name "Ppa1"; transcript_type "protein_coding"; transcript_name "Ppa1-201"; protein_id "ENSMUSP00000020286.7"; transcript_support_level "1"; mgi_id "MGI:97831"; tag "basic"; ccdsid "CCDS23882.1"; havana_gene "OTTMUSG00000035023.1"; havana_transcript "OTTMUST00000089059.1";
chr10	HAVANA	exon	61495228	61495281	.	+	.	gene_id "ENSMUSG00000020089.9"; transcript_id "ENSMUST00000020286.7"; exon_number "8"; exon_id "ENSMUSE00000100520.2"; gene_type "protein_coding"; gene_name "Ppa1"; transcript_type "protein_coding"; transcript_name "Ppa1-201"; protein_id "ENSMUSP00000020286.7"; transcript_support_level "1"; mgi_id "MGI:97831"; tag "basic"; ccdsid "CCDS23882.1"; havana_gene "OTTMUSG00000035023.1"; havana_transcript "OTTMUST00000089059.1";
chr10	HAVANA	CDS	61496691	61496810	.	+	.	gene_id "ENSMUSG00000020089.9"; transcript_id "ENSMUST00000020286.7"; exon_number "9"; exon_id "ENSMUSE00000100518.2"; gene_type "protein_coding"; gene_name "Ppa1"; transcript_type "protein_coding"; transcript_name "Ppa1-201"; protein_id "ENSMUSP00000020286.7"; transcript_support_level "1"; mgi_id "MGI:97831"; tag "basic"; ccdsid "CCDS23882.1"; havana_gene "OTTMUSG00000035023.1"; havana_transcript "OTTMUST00000089059.1";
chr10	HAVANA	exon	61496691	61496810	.	+	.	gene_id "ENSMUSG00000020089.9"; transcript_id "ENSMUST00000020286.7"; exon_number "10"; exon_id "ENSMUSE00000100518.2"; gene_type "protein_coding"; gene_name "Ppa1"; transcript_type "protein_coding"; transcript_name "Ppa1-201"; protein_id "ENSMUSP00000020286.7"; transcript_support_level "1"; mgi_id "MGI:97831"; tag "basic"; ccdsid "CCDS23882.1"; havana_gene "OTTMUSG00000035023.1"; havana_transcript "OTTMUST00000089059.1";
chr10	HAVANA	CDS	61499469	61499555	.	+	.	gene_id "ENSMUSG00000020089.9"; transcript_id "ENSMUST00000020286.7"; exon_number "11"; exon_id "ENSMUSE00001291011.2"; gene_type "protein_coding"; gene_name "Ppa1"; transcript_type "protein_coding"; transcript_name "Ppa1-201"; protein_id "ENSMUSP00000020286.7"; transcript_support_level "1"; mgi_id "MGI:97831"; tag "basic"; ccdsid "CCDS23882.1"; havana_gene "OTTMUSG00000035023.1"; havana_transcript "OTTMUST00000089059.1";
chr10	HAVANA	exon	61499469	61499555	.	+	.	gene_id "ENSMUSG00000020089.9"; transcript_id "ENSMUST00000020286.7"; exon_number "12"; exon_id "ENSMUSE00001291011.2"; gene_type "protein_coding"; gene_name "Ppa1"; transcript_type "protein_coding"; transcript_name "Ppa1-201"; protein_id "ENSMUSP00000020286.7"; transcript_support_level "1"; mgi_id "MGI:97831"; tag "basic"; ccdsid "CCDS23882.1"; havana_gene "OTTMUSG00000035023.1"; havana_transcript "OTTMUST00000089059.1";
chr10	HAVANA	CDS	61501119	61501245	.	+	.	gene_id "ENSMUSG00000020089.9"; transcript_id "ENSMUST00000020286.7"; exon_number "13"; exon_id "ENSMUSE00000275930.3"; gene_type "protein_coding"; gene_name "Ppa1"; transcript_type "protein_coding"; transcript_name "Ppa1-201"; protein_id "ENSMUSP00000020286.7"; transcript_support_level "1"; mgi_id "MGI:97831"; tag "basic"; ccdsid "CCDS23882.1"; havana_gene "OTTMUSG00000035023.1"; havana_transcript "OTTMUST00000089059.1";
chr10	HAVANA	exon	61501119	61501245	.	+	.	gene_id "ENSMUSG00000020089.9"; transcript_id "ENSMUST00000020286.7"; exon_number "14"; exon_id "ENSMUSE00000275930.3"; gene_type "protein_coding"; gene_name "Ppa1"; transcript_type "protein_coding"; transcript_name "Ppa1-201"; protein_id "ENSMUSP00000020286.7"; transcript_support_level "1"; mgi_id "MGI:97831"; tag "basic"; ccdsid "CCDS23882.1"; havana_gene "OTTMUSG00000035023.1"; havana_transcript "OTTMUST00000089059.1";
chr10	HAVANA	CDS	61502690	61502817	.	+	.	gene_id "ENSMUSG00000020089.9"; transcript_id "ENSMUST00000020286.7"; exon_number "15"; exon_id "ENSMUSE00000275919.2"; gene_type "protein_coding"; gene_name "Ppa1"; transcript_type "protein_coding"; transcript_name "Ppa1-201"; protein_id "ENSMUSP00000020286.7"; transcript_support_level "1"; mgi_id "MGI:97831"; tag "basic"; ccdsid "CCDS23882.1"; havana_gene "OTTMUSG00000035023.1"; havana_transcript "OTTMUST00000089059.1";
chr10	HAVANA	exon	61502690	61502817	.	+	.	gene_id "ENSMUSG00000020089.9"; transcript_id "ENSMUST00000020286.7"; exon_number "16"; exon_id "ENSMUSE00000275919.2"; gene_type "protein_coding"; gene_name "Ppa1"; transcript_type "protein_coding"; transcript_name "Ppa1-201"; protein_id "ENSMUSP00000020286.7"; transcript_support_level "1"; mgi_id "MGI:97831"; tag "basic"; ccdsid "CCDS23882.1"; havana_gene "OTTMUSG00000035023.1"; havana_transcript "OTTMUST00000089059.1";
chr10	HAVANA	CDS	61503364	61503449	.	+	.	gene_id "ENSMUSG00000020089.9"; transcript_id "ENSMUST00000020286.7"; exon_number "17"; exon_id "ENSMUSE00000275907.2"; gene_type "protein_coding"; gene_name "Ppa1"; transcript_type "protein_coding"; transcript_name "Ppa1-201"; protein_id "ENSMUSP00000020286.7"; transcript_support_level "1"; mgi_id "MGI:97831"; tag "basic"; ccdsid "CCDS23882.1"; havana_gene "OTTMUSG00000035023.1"; havana_transcript "OTTMUST00000089059.1";
chr10	HAVANA	exon	61503364	61503449	.	+	.	gene_id "ENSMUSG00000020089.9"; transcript_id "ENSMUST00000020286.7"; exon_number "18"; exon_id "ENSMUSE00000275907.2"; gene_type "protein_coding"; gene_name "Ppa1"; transcript_type "protein_coding"; transcript_name "Ppa1-201"; protein_id "ENSMUSP00000020286.7"; transcript_support_level "1"; mgi_id "MGI:97831"; tag "basic"; ccdsid "CCDS23882.1"; havana_gene "OTTMUSG00000035023.1"; havana_transcript "OTTMUST00000089059.1";
chr10	HAVANA	CDS	61506197	61506266	.	+	.	gene_id "ENSMUSG00000020089.9"; transcript_id "ENSMUST00000020286.7"; exon_number "19"; exon_id "ENSMUSE00000275895.2"; gene_type "protein_coding"; gene_name "Ppa1"; transcript_type "protein_coding"; transcript_name "Ppa1-201"; protein_id "ENSMUSP00000020286.7"; transcript_support_level "1"; mgi_id "MGI:97831"; tag "basic"; ccdsid "CCDS23882.1"; havana_gene "OTTMUSG00000035023.1"; havana_transcript "OTTMUST00000089059.1";
chr10	HAVANA	exon	61506197	61506266	.	+	.	gene_id "ENSMUSG00000020089.9"; transcript_id "ENSMUST00000020286.7"; exon_number "20"; exon_id "ENSMUSE00000275895.2"; gene_type "protein_coding"; gene_name "Ppa1"; transcript_type "protein_coding"; transcript_name "Ppa1-201"; protein_id "ENSMUSP00000020286.7"; transcript_support_level "1"; mgi_id "MGI:97831"; tag "basic"; ccdsid "CCDS23882.1"; havana_gene "OTTMUSG00000035023.1"; havana_transcript "OTTMUST00000089059.1";
chr10	HAVANA	CDS	61508170	61508212	.	+	.	gene_id "ENSMUSG00000020089.9"; transcript_id "ENSMUST00000020286.7"; exon_number "21"; exon_id "ENSMUSE00000275884.2"; gene_type "protein_coding"; gene_name "Ppa1"; transcript_type "protein_coding"; transcript_name "Ppa1-201"; protein_id "ENSMUSP00000020286.7"; transcript_support_level "1"; mgi_id "MGI:97831"; tag "basic"; ccdsid "CCDS23882.1"; havana_gene "OTTMUSG00000035023.1"; havana_transcript "OTTMUST00000089059.1";
chr10	HAVANA	exon	61508170	61508212	.	+	.	gene_id "ENSMUSG00000020089.9"; transcript_id "ENSMUST00000020286.7"; exon_number "22"; exon_id "ENSMUSE00000275884.2"; gene_type "protein_coding"; gene_name "Ppa1"; transcript_type "protein_coding"; transcript_name "Ppa1-201"; protein_id "ENSMUSP00000020286.7"; transcript_support_level "1"; mgi_id "MGI:97831"; tag "basic"; ccdsid "CCDS23882.1"; havana_gene "OTTMUSG00000035023.1"; havana_transcript "OTTMUST00000089059.1";
chr10	HAVANA	CDS	61509598	61509626	.	+	.	gene_id "ENSMUSG00000020089.9"; transcript_id "ENSMUST00000020286.7"; exon_number "23"; exon_id "1805";
chr10	HAVANA	exon	61509598	61509947	.	+	.	gene_id "ENSMUSG00000020089.9"; transcript_id "ENSMUST00000020286.7"; exon_number "24"; exon_id "ENSMUSE00000275873.7"; gene_type "protein_coding"; gene_name "Ppa1"; transcript_type "protein_coding"; transcript_name "Ppa1-201"; protein_id "ENSMUSP00000020286.7"; transcript_support_level "1"; mgi_id "MGI:97831"; tag "basic"; ccdsid "CCDS23882.1"; havana_gene "OTTMUSG00000035023.1"; havana_transcript "OTTMUST00000089059.1";
chr10	HAVANA	stop_codon	61509627	61509629	.	+	.	gene_id "ENSMUSG00000020089.9"; transcript_id "ENSMUST00000020286.7"; exon_number "25"; exon_id "1806";
chr10	HAVANA	UTR	61509627	61509947	.	+	.	gene_id "ENSMUSG00000020089.9"; transcript_id "ENSMUST00000020286.7"; exon_number "26"; exon_id "1807";
chr10	HAVANA	transcript	61484400	61488599	.	+	.	gene_id "ENSMUSG00000020089.9"; transcript_id "ENSMUST00000160470.2"; exons "2"; gene_type "protein_coding"; gene_name "Ppa1"; transcript_type "retained_intron"; transcript_name "Ppa1-202"; transcript_support_level "1"; mgi_id "MGI:97831"; havana_gene "OTTMUSG00000035023.1"; havana_transcript "OTTMUST00000089060.1";
chr10	HAVANA	exon	61484400	61484570	.	+	.	gene_id "ENSMUSG00000020089.9"; transcript_id "ENSMUST00000160470.2"; exon_number "1"; exon_id "ENSMUSE00000275998.6"; gene_type "protein_coding"; gene_name "Ppa1"; transcript_type "retained_intron"; transcript_name "Ppa1-202"; transcript_support_level "1"; mgi_id "MGI:97831"; havana_gene "OTTMUSG00000035023.1"; havana_transcript "OTTMUST00000089060.1";
chr10	HAVANA	exon	61487339	61488599	.	+	.	gene_id "ENSMUSG00000020089.9"; transcript_id "ENSMUST00000160470.2"; exon_number "2"; exon_id "ENSMUSE00000849773.2"; gene_type "protein_coding"; gene_name "Ppa1"; transcript_type "retained_intron"; transcript_name "Ppa1-202"; transcript_support_level "1"; mgi_id "MGI:97831"; havana_gene "OTTMUSG00000035023.1"; havana_transcript "OTTMUST00000089060.1";
chr10	HAVANA	gene	61516078	61529076	.	+	.	gene_id "ENSMUSG00000020088.11"; transcripts "2"; gene_type "protein_coding"; gene_name "Sar1a"; mgi_id "MGI:98230"; havana_gene "OTTMUSG00000064954.1";
chr10	IsoQuant	transcript	61516080	61529076	.	+	.	gene_id "ENSMUSG00000020088.11"; transcript_id "transcript3337.chr10.nic"; exons "8";
chr10	IsoQuant	exon	61516080	61516192	.	+	.	gene_id "ENSMUSG00000020088.11"; transcript_id "transcript3337.chr10.nic"; exon_number "1"; exon_id "1808";
chr10	IsoQuant	exon	61519840	61519966	.	+	.	gene_id "ENSMUSG00000020088.11"; transcript_id "transcript3337.chr10.nic"; exon_number "2"; exon_id "ENSMUSE00001407782.2";
chr10	IsoQuant	exon	61520659	61520732	.	+	.	gene_id "ENSMUSG00000020088.11"; transcript_id "transcript3337.chr10.nic"; exon_number "3"; exon_id "ENSMUSE00000100512.2";
chr10	IsoQuant	exon	61520845	61520964	.	+	.	gene_id "ENSMUSG00000020088.11"; transcript_id "transcript3337.chr10.nic"; exon_number "4"; exon_id "ENSMUSE00000502740.2";
chr10	IsoQuant	exon	61521333	61521398	.	+	.	gene_id "ENSMUSG00000020088.11"; transcript_id "transcript3337.chr10.nic"; exon_number "5"; exon_id "ENSMUSE00000100514.2";
chr10	IsoQuant	exon	61522154	61522257	.	+	.	gene_id "ENSMUSG00000020088.11"; transcript_id "transcript3337.chr10.nic"; exon_number "6"; exon_id "ENSMUSE00000100515.2";
chr10	IsoQuant	exon	61525553	61525684	.	+	.	gene_id "ENSMUSG00000020088.11"; transcript_id "transcript3337.chr10.nic"; exon_number "7"; exon_id "ENSMUSE00000100513.2";
chr10	IsoQuant	exon	61527064	61529076	.	+	.	gene_id "ENSMUSG00000020088.11"; transcript_id "transcript3337.chr10.nic"; exon_number "8"; exon_id "ENSMUSE00000342639.11";
chr10	HAVANA	transcript	61516089	61529076	.	+	.	gene_id "ENSMUSG00000020088.11"; transcript_id "ENSMUST00000020285.10"; exons "7"; gene_type "protein_coding"; gene_name "Sar1a"; transcript_type "protein_coding"; transcript_name "Sar1a-201"; protein_id "ENSMUSP00000020285.9"; transcript_support_level "1"; mgi_id "MGI:98230"; tag "basic"; ccdsid "CCDS23883.1"; havana_gene "OTTMUSG00000064954.1"; havana_transcript "OTTMUST00000158191.1";
chr10	HAVANA	UTR	61516089	61516192	.	+	.	gene_id "ENSMUSG00000020088.11"; transcript_id "ENSMUST00000020285.10"; exon_number "1"; exon_id "ENSMUSE00000275804.6"; gene_type "protein_coding"; gene_name "Sar1a"; transcript_type "protein_coding"; transcript_name "Sar1a-201"; protein_id "ENSMUSP00000020285.9"; transcript_support_level "1"; mgi_id "MGI:98230"; tag "basic"; ccdsid "CCDS23883.1"; havana_gene "OTTMUSG00000064954.1"; havana_transcript "OTTMUST00000158191.1";
chr10	HAVANA	exon	61516089	61516192	.	+	.	gene_id "ENSMUSG00000020088.11"; transcript_id "ENSMUST00000020285.10"; exon_number "2"; exon_id "ENSMUSE00000275804.6"; gene_type "protein_coding"; gene_name "Sar1a"; transcript_type "protein_coding"; transcript_name "Sar1a-201"; protein_id "ENSMUSP00000020285.9"; transcript_support_level "1"; mgi_id "MGI:98230"; tag "basic"; ccdsid "CCDS23883.1"; havana_gene "OTTMUSG00000064954.1"; havana_transcript "OTTMUST00000158191.1";
chr10	HAVANA	UTR	61520659	61520674	.	+	.	gene_id "ENSMUSG00000020088.11"; transcript_id "ENSMUST00000020285.10"; exon_number "3"; exon_id "1809";
chr10	HAVANA	exon	61520659	61520732	.	+	.	gene_id "ENSMUSG00000020088.11"; transcript_id "ENSMUST00000020285.10"; exon_number "4"; exon_id "ENSMUSE00000100512.2"; gene_type "protein_coding"; gene_name "Sar1a"; transcript_type "protein_coding"; transcript_name "Sar1a-201"; protein_id "ENSMUSP00000020285.9"; transcript_support_level "1"; mgi_id "MGI:98230"; tag "basic"; ccdsid "CCDS23883.1"; havana_gene "OTTMUSG00000064954.1"; havana_transcript "OTTMUST00000158191.1";
chr10	HAVANA	start_codon	61520675	61520677	.	+	.	gene_id "ENSMUSG00000020088.11"; transcript_id "ENSMUST00000020285.10"; exon_number "5"; exon_id "1810";
chr10	HAVANA	CDS	61520675	61520732	.	+	.	gene_id "ENSMUSG00000020088.11"; transcript_id "ENSMUST00000020285.10"; exon_number "6"; exon_id "1811";
chr10	HAVANA	CDS	61520845	61520964	.	+	.	gene_id "ENSMUSG00000020088.11"; transcript_id "ENSMUST00000020285.10"; exon_number "7"; exon_id "ENSMUSE00000502740.2"; gene_type "protein_coding"; gene_name "Sar1a"; transcript_type "protein_coding"; transcript_name "Sar1a-201"; protein_id "ENSMUSP00000020285.9"; transcript_support_level "1"; mgi_id "MGI:98230"; tag "basic"; ccdsid "CCDS23883.1"; havana_gene "OTTMUSG00000064954.1"; havana_transcript "OTTMUST00000158191.1";
chr10	HAVANA	exon	61520845	61520964	.	+	.	gene_id "ENSMUSG00000020088.11"; transcript_id "ENSMUST00000020285.10"; exon_number "8"; exon_id "ENSMUSE00000502740.2"; gene_type "protein_coding"; gene_name "Sar1a"; transcript_type "protein_coding"; transcript_name "Sar1a-201"; protein_id "ENSMUSP00000020285.9"; transcript_support_level "1"; mgi_id "MGI:98230"; tag "basic"; ccdsid "CCDS23883.1"; havana_gene "OTTMUSG00000064954.1"; havana_transcript "OTTMUST00000158191.1";
chr10	HAVANA	CDS	61521333	61521398	.	+	.	gene_id "ENSMUSG00000020088.11"; transcript_id "ENSMUST00000020285.10"; exon_number "9"; exon_id "ENSMUSE00000100514.2"; gene_type "protein_coding"; gene_name "Sar1a"; transcript_type "protein_coding"; transcript_name "Sar1a-201"; protein_id "ENSMUSP00000020285.9"; transcript_support_level "1"; mgi_id "MGI:98230"; tag "basic"; ccdsid "CCDS23883.1"; havana_gene "OTTMUSG00000064954.1"; havana_transcript "OTTMUST00000158191.1";
chr10	HAVANA	exon	61521333	61521398	.	+	.	gene_id "ENSMUSG00000020088.11"; transcript_id "ENSMUST00000020285.10"; exon_number "10"; exon_id "ENSMUSE00000100514.2"; gene_type "protein_coding"; gene_name "Sar1a"; transcript_type "protein_coding"; transcript_name "Sar1a-201"; protein_id "ENSMUSP00000020285.9"; transcript_support_level "1"; mgi_id "MGI:98230"; tag "basic"; ccdsid "CCDS23883.1"; havana_gene "OTTMUSG00000064954.1"; havana_transcript "OTTMUST00000158191.1";
chr10	HAVANA	CDS	61522154	61522257	.	+	.	gene_id "ENSMUSG00000020088.11"; transcript_id "ENSMUST00000020285.10"; exon_number "11"; exon_id "ENSMUSE00000100515.2"; gene_type "protein_coding"; gene_name "Sar1a"; transcript_type "protein_coding"; transcript_name "Sar1a-201"; protein_id "ENSMUSP00000020285.9"; transcript_support_level "1"; mgi_id "MGI:98230"; tag "basic"; ccdsid "CCDS23883.1"; havana_gene "OTTMUSG00000064954.1"; havana_transcript "OTTMUST00000158191.1";
chr10	HAVANA	exon	61522154	61522257	.	+	.	gene_id "ENSMUSG00000020088.11"; transcript_id "ENSMUST00000020285.10"; exon_number "12"; exon_id "ENSMUSE00000100515.2"; gene_type "protein_coding"; gene_name "Sar1a"; transcript_type "protein_coding"; transcript_name "Sar1a-201"; protein_id "ENSMUSP00000020285.9"; transcript_support_level "1"; mgi_id "MGI:98230"; tag "basic"; ccdsid "CCDS23883.1"; havana_gene "OTTMUSG00000064954.1"; havana_transcript "OTTMUST00000158191.1";
chr10	HAVANA	CDS	61525553	61525684	.	+	.	gene_id "ENSMUSG00000020088.11"; transcript_id "ENSMUST00000020285.10"; exon_number "13"; exon_id "ENSMUSE00000100513.2"; gene_type "protein_coding"; gene_name "Sar1a"; transcript_type "protein_coding"; transcript_name "Sar1a-201"; protein_id "ENSMUSP00000020285.9"; transcript_support_level "1"; mgi_id "MGI:98230"; tag "basic"; ccdsid "CCDS23883.1"; havana_gene "OTTMUSG00000064954.1"; havana_transcript "OTTMUST00000158191.1";
chr10	HAVANA	exon	61525553	61525684	.	+	.	gene_id "ENSMUSG00000020088.11"; transcript_id "ENSMUST00000020285.10"; exon_number "14"; exon_id "ENSMUSE00000100513.2"; gene_type "protein_coding"; gene_name "Sar1a"; transcript_type "protein_coding"; transcript_name "Sar1a-201"; protein_id "ENSMUSP00000020285.9"; transcript_support_level "1"; mgi_id "MGI:98230"; tag "basic"; ccdsid "CCDS23883.1"; havana_gene "OTTMUSG00000064954.1"; havana_transcript "OTTMUST00000158191.1";
chr10	HAVANA	CDS	61527064	61527177	.	+	.	gene_id "ENSMUSG00000020088.11"; transcript_id "ENSMUST00000020285.10"; exon_number "15"; exon_id "ENSMUSE00001411746.2"; gene_type "protein_coding"; gene_name "Sar1a"; transcript_type "protein_coding"; transcript_name "Sar1a-201"; protein_id "ENSMUSP00000020285.9"; transcript_support_level "1"; mgi_id "MGI:98230"; tag "basic"; ccdsid "CCDS23883.1"; havana_gene "OTTMUSG00000064954.1"; havana_transcript "OTTMUST00000158191.1";
chr10	HAVANA	exon	61527064	61529076	.	+	.	gene_id "ENSMUSG00000020088.11"; transcript_id "ENSMUST00000020285.10"; exon_number "16"; exon_id "ENSMUSE00000342639.11"; gene_type "protein_coding"; gene_name "Sar1a"; transcript_type "protein_coding"; transcript_name "Sar1a-201"; protein_id "ENSMUSP00000020285.9"; transcript_support_level "1"; mgi_id "MGI:98230"; tag "basic"; ccdsid "CCDS23883.1"; havana_gene "OTTMUSG00000064954.1"; havana_transcript "OTTMUST00000158191.1";
chr10	HAVANA	stop_codon	61527178	61527180	.	+	.	gene_id "ENSMUSG00000020088.11"; transcript_id "ENSMUST00000020285.10"; exon_number "17"; exon_id "1812";
chr10	HAVANA	UTR	61527178	61529076	.	+	.	gene_id "ENSMUSG00000020088.11"; transcript_id "ENSMUST00000020285.10"; exon_number "18"; exon_id "1813";
chr10	HAVANA	gene	61531293	61538552	.	+	.	gene_id "ENSMUSG00000020087.6"; transcripts "2"; gene_type "protein_coding"; gene_name "Tysnd1"; mgi_id "MGI:1919017"; havana_gene "OTTMUSG00000064959.1";
chr10	HAVANA	transcript	61531293	61538552	.	+	.	gene_id "ENSMUSG00000020087.6"; transcript_id "ENSMUST00000020284.5"; exons "4"; gene_type "protein_coding"; gene_name "Tysnd1"; transcript_type "protein_coding"; transcript_name "Tysnd1-201"; protein_id "ENSMUSP00000020284.5"; transcript_support_level "1"; mgi_id "MGI:1919017"; tag "basic"; ccdsid "CCDS48575.1"; havana_gene "OTTMUSG00000064959.1"; havana_transcript "OTTMUST00000158227.1";
chr10	HAVANA	UTR	61531293	61531349	.	+	.	gene_id "ENSMUSG00000020087.6"; transcript_id "ENSMUST00000020284.5"; exon_number "1"; exon_id "1814";
chr10	HAVANA	exon	61531293	61532521	.	+	.	gene_id "ENSMUSG00000020087.6"; transcript_id "ENSMUST00000020284.5"; exon_number "2"; exon_id "ENSMUSE00000100508.2"; gene_type "protein_coding"; gene_name "Tysnd1"; transcript_type "protein_coding"; transcript_name "Tysnd1-201"; protein_id "ENSMUSP00000020284.5"; transcript_support_level "1"; mgi_id "MGI:1919017"; tag "basic"; ccdsid "CCDS48575.1"; havana_gene "OTTMUSG00000064959.1"; havana_transcript "OTTMUST00000158227.1";
chr10	HAVANA	start_codon	61531350	61531352	.	+	.	gene_id "ENSMUSG00000020087.6"; transcript_id "ENSMUST00000020284.5"; exon_number "3"; exon_id "1815";
chr10	HAVANA	CDS	61531350	61532521	.	+	.	gene_id "ENSMUSG00000020087.6"; transcript_id "ENSMUST00000020284.5"; exon_number "4"; exon_id "1816";
chr10	HAVANA	CDS	61534077	61534207	.	+	.	gene_id "ENSMUSG00000020087.6"; transcript_id "ENSMUST00000020284.5"; exon_number "5"; exon_id "ENSMUSE00000100509.4"; gene_type "protein_coding"; gene_name "Tysnd1"; transcript_type "protein_coding"; transcript_name "Tysnd1-201"; protein_id "ENSMUSP00000020284.5"; transcript_support_level "1"; mgi_id "MGI:1919017"; tag "basic"; ccdsid "CCDS48575.1"; havana_gene "OTTMUSG00000064959.1"; havana_transcript "OTTMUST00000158227.1";
chr10	HAVANA	exon	61534077	61534207	.	+	.	gene_id "ENSMUSG00000020087.6"; transcript_id "ENSMUST00000020284.5"; exon_number "6"; exon_id "ENSMUSE00000100509.4"; gene_type "protein_coding"; gene_name "Tysnd1"; transcript_type "protein_coding"; transcript_name "Tysnd1-201"; protein_id "ENSMUSP00000020284.5"; transcript_support_level "1"; mgi_id "MGI:1919017"; tag "basic"; ccdsid "CCDS48575.1"; havana_gene "OTTMUSG00000064959.1"; havana_transcript "OTTMUST00000158227.1";
chr10	HAVANA	CDS	61535222	61535407	.	+	.	gene_id "ENSMUSG00000020087.6"; transcript_id "ENSMUST00000020284.5"; exon_number "7"; exon_id "ENSMUSE00001409907.2"; gene_type "protein_coding"; gene_name "Tysnd1"; transcript_type "protein_coding"; transcript_name "Tysnd1-201"; protein_id "ENSMUSP00000020284.5"; transcript_support_level "1"; mgi_id "MGI:1919017"; tag "basic"; ccdsid "CCDS48575.1"; havana_gene "OTTMUSG00000064959.1"; havana_transcript "OTTMUST00000158227.1";
chr10	HAVANA	exon	61535222	61535407	.	+	.	gene_id "ENSMUSG00000020087.6"; transcript_id "ENSMUST00000020284.5"; exon_number "8"; exon_id "ENSMUSE00001409907.2"; gene_type "protein_coding"; gene_name "Tysnd1"; transcript_type "protein_coding"; transcript_name "Tysnd1-201"; protein_id "ENSMUSP00000020284.5"; transcript_support_level "1"; mgi_id "MGI:1919017"; tag "basic"; ccdsid "CCDS48575.1"; havana_gene "OTTMUSG00000064959.1"; havana_transcript "OTTMUST00000158227.1";
chr10	HAVANA	CDS	61537813	61538027	.	+	.	gene_id "ENSMUSG00000020087.6"; transcript_id "ENSMUST00000020284.5"; exon_number "9"; exon_id "1817";
chr10	HAVANA	exon	61537813	61538552	.	+	.	gene_id "ENSMUSG00000020087.6"; transcript_id "ENSMUST00000020284.5"; exon_number "10"; exon_id "ENSMUSE00000100507.5"; gene_type "protein_coding"; gene_name "Tysnd1"; transcript_type "protein_coding"; transcript_name "Tysnd1-201"; protein_id "ENSMUSP00000020284.5"; transcript_support_level "1"; mgi_id "MGI:1919017"; tag "basic"; ccdsid "CCDS48575.1"; havana_gene "OTTMUSG00000064959.1"; havana_transcript "OTTMUST00000158227.1";
chr10	HAVANA	stop_codon	61538028	61538030	.	+	.	gene_id "ENSMUSG00000020087.6"; transcript_id "ENSMUST00000020284.5"; exon_number "11"; exon_id "1818";
chr10	HAVANA	UTR	61538028	61538552	.	+	.	gene_id "ENSMUSG00000020087.6"; transcript_id "ENSMUST00000020284.5"; exon_number "12"; exon_id "1819";
chr10	IsoQuant	transcript	61531326	61538546	.	+	.	gene_id "ENSMUSG00000020087.6"; transcript_id "transcript3362.chr10.nnic"; exons "2";
chr10	IsoQuant	exon	61531326	61532521	.	+	.	gene_id "ENSMUSG00000020087.6"; transcript_id "transcript3362.chr10.nnic"; exon_number "1"; exon_id "1820";
chr10	IsoQuant	exon	61537813	61538546	.	+	.	gene_id "ENSMUSG00000020087.6"; transcript_id "transcript3362.chr10.nnic"; exon_number "2"; exon_id "1821";
chr10	HAVANA	gene	61551042	61575039	.	+	.	gene_id "ENSMUSG00000020085.16"; transcripts "4"; gene_type "protein_coding"; gene_name "Aifm2"; mgi_id "MGI:1918611"; havana_gene "OTTMUSG00000034135.1";
chr10	IsoQuant	transcript	61551042	61574428	.	+	.	gene_id "ENSMUSG00000020085.16"; transcript_id "transcript3365.chr10.nnic"; exons "10";
chr10	IsoQuant	exon	61551042	61551131	.	+	.	gene_id "ENSMUSG00000020085.16"; transcript_id "transcript3365.chr10.nnic"; exon_number "1"; exon_id "ENSMUSE00000822247.2";
chr10	IsoQuant	exon	61561635	61561833	.	+	.	gene_id "ENSMUSG00000020085.16"; transcript_id "transcript3365.chr10.nnic"; exon_number "2"; exon_id "ENSMUSE00001243122.2";
chr10	IsoQuant	exon	61562144	61562259	.	+	.	gene_id "ENSMUSG00000020085.16"; transcript_id "transcript3365.chr10.nnic"; exon_number "3"; exon_id "ENSMUSE00001217583.2";
chr10	IsoQuant	exon	61563426	61563545	.	+	.	gene_id "ENSMUSG00000020085.16"; transcript_id "transcript3365.chr10.nnic"; exon_number "4"; exon_id "ENSMUSE00000100495.4";
chr10	IsoQuant	exon	61563908	61564000	.	+	.	gene_id "ENSMUSG00000020085.16"; transcript_id "transcript3365.chr10.nnic"; exon_number "5"; exon_id "ENSMUSE00000100492.4";
chr10	IsoQuant	exon	61568102	61568210	.	+	.	gene_id "ENSMUSG00000020085.16"; transcript_id "transcript3365.chr10.nnic"; exon_number "6"; exon_id "ENSMUSE00001230523.2";
chr10	IsoQuant	exon	61570056	61570208	.	+	.	gene_id "ENSMUSG00000020085.16"; transcript_id "transcript3365.chr10.nnic"; exon_number "7"; exon_id "ENSMUSE00000100493.4";
chr10	IsoQuant	exon	61571237	61571437	.	+	.	gene_id "ENSMUSG00000020085.16"; transcript_id "transcript3365.chr10.nnic"; exon_number "8"; exon_id "ENSMUSE00000100496.4";
chr10	IsoQuant	exon	61572362	61572537	.	+	.	gene_id "ENSMUSG00000020085.16"; transcript_id "transcript3365.chr10.nnic"; exon_number "9"; exon_id "ENSMUSE00000275543.5";
chr10	IsoQuant	exon	61574066	61574428	.	+	.	gene_id "ENSMUSG00000020085.16"; transcript_id "transcript3365.chr10.nnic"; exon_number "10"; exon_id "1822";
chr10	HAVANA	transcript	61551042	61574432	.	+	.	gene_id "ENSMUSG00000020085.16"; transcript_id "ENSMUST00000105455.9"; exons "10"; gene_type "protein_coding"; gene_name "Aifm2"; transcript_type "protein_coding"; transcript_name "Aifm2-204"; protein_id "ENSMUSP00000101095.3"; transcript_support_level "1"; mgi_id "MGI:1918611"; tag "basic"; ccdsid "CCDS23884.1"; havana_gene "OTTMUSG00000034135.1"; havana_transcript "OTTMUST00000086406.1";
chr10	HAVANA	UTR	61551042	61551131	.	+	.	gene_id "ENSMUSG00000020085.16"; transcript_id "ENSMUST00000105455.9"; exon_number "1"; exon_id "ENSMUSE00000822247.2"; gene_type "protein_coding"; gene_name "Aifm2"; transcript_type "protein_coding"; transcript_name "Aifm2-204"; protein_id "ENSMUSP00000101095.3"; transcript_support_level "1"; mgi_id "MGI:1918611"; tag "basic"; ccdsid "CCDS23884.1"; havana_gene "OTTMUSG00000034135.1"; havana_transcript "OTTMUST00000086406.1";
chr10	HAVANA	exon	61551042	61551131	.	+	.	gene_id "ENSMUSG00000020085.16"; transcript_id "ENSMUST00000105455.9"; exon_number "2"; exon_id "ENSMUSE00000822247.2"; gene_type "protein_coding"; gene_name "Aifm2"; transcript_type "protein_coding"; transcript_name "Aifm2-204"; protein_id "ENSMUSP00000101095.3"; transcript_support_level "1"; mgi_id "MGI:1918611"; tag "basic"; ccdsid "CCDS23884.1"; havana_gene "OTTMUSG00000034135.1"; havana_transcript "OTTMUST00000086406.1";
chr10	HAVANA	UTR	61561635	61561655	.	+	.	gene_id "ENSMUSG00000020085.16"; transcript_id "ENSMUST00000105455.9"; exon_number "3"; exon_id "1823";
chr10	HAVANA	exon	61561635	61561833	.	+	.	gene_id "ENSMUSG00000020085.16"; transcript_id "ENSMUST00000105455.9"; exon_number "4"; exon_id "ENSMUSE00001243122.2"; gene_type "protein_coding"; gene_name "Aifm2"; transcript_type "protein_coding"; transcript_name "Aifm2-204"; protein_id "ENSMUSP00000101095.3"; transcript_support_level "1"; mgi_id "MGI:1918611"; tag "basic"; ccdsid "CCDS23884.1"; havana_gene "OTTMUSG00000034135.1"; havana_transcript "OTTMUST00000086406.1";
chr10	HAVANA	start_codon	61561656	61561658	.	+	.	gene_id "ENSMUSG00000020085.16"; transcript_id "ENSMUST00000105455.9"; exon_number "5"; exon_id "1824";
chr10	HAVANA	CDS	61561656	61561833	.	+	.	gene_id "ENSMUSG00000020085.16"; transcript_id "ENSMUST00000105455.9"; exon_number "6"; exon_id "1825";
chr10	HAVANA	CDS	61562144	61562259	.	+	.	gene_id "ENSMUSG00000020085.16"; transcript_id "ENSMUST00000105455.9"; exon_number "7"; exon_id "ENSMUSE00001217583.2"; gene_type "protein_coding"; gene_name "Aifm2"; transcript_type "protein_coding"; transcript_name "Aifm2-204"; protein_id "ENSMUSP00000101095.3"; transcript_support_level "1"; mgi_id "MGI:1918611"; tag "basic"; ccdsid "CCDS23884.1"; havana_gene "OTTMUSG00000034135.1"; havana_transcript "OTTMUST00000086406.1";
chr10	HAVANA	exon	61562144	61562259	.	+	.	gene_id "ENSMUSG00000020085.16"; transcript_id "ENSMUST00000105455.9"; exon_number "8"; exon_id "ENSMUSE00001217583.2"; gene_type "protein_coding"; gene_name "Aifm2"; transcript_type "protein_coding"; transcript_name "Aifm2-204"; protein_id "ENSMUSP00000101095.3"; transcript_support_level "1"; mgi_id "MGI:1918611"; tag "basic"; ccdsid "CCDS23884.1"; havana_gene "OTTMUSG00000034135.1"; havana_transcript "OTTMUST00000086406.1";
chr10	HAVANA	CDS	61563426	61563545	.	+	.	gene_id "ENSMUSG00000020085.16"; transcript_id "ENSMUST00000105455.9"; exon_number "9"; exon_id "ENSMUSE00000100495.4"; gene_type "protein_coding"; gene_name "Aifm2"; transcript_type "protein_coding"; transcript_name "Aifm2-204"; protein_id "ENSMUSP00000101095.3"; transcript_support_level "1"; mgi_id "MGI:1918611"; tag "basic"; ccdsid "CCDS23884.1"; havana_gene "OTTMUSG00000034135.1"; havana_transcript "OTTMUST00000086406.1";
chr10	HAVANA	exon	61563426	61563545	.	+	.	gene_id "ENSMUSG00000020085.16"; transcript_id "ENSMUST00000105455.9"; exon_number "10"; exon_id "ENSMUSE00000100495.4"; gene_type "protein_coding"; gene_name "Aifm2"; transcript_type "protein_coding"; transcript_name "Aifm2-204"; protein_id "ENSMUSP00000101095.3"; transcript_support_level "1"; mgi_id "MGI:1918611"; tag "basic"; ccdsid "CCDS23884.1"; havana_gene "OTTMUSG00000034135.1"; havana_transcript "OTTMUST00000086406.1";
chr10	HAVANA	CDS	61563908	61564000	.	+	.	gene_id "ENSMUSG00000020085.16"; transcript_id "ENSMUST00000105455.9"; exon_number "11"; exon_id "ENSMUSE00000100492.4"; gene_type "protein_coding"; gene_name "Aifm2"; transcript_type "protein_coding"; transcript_name "Aifm2-204"; protein_id "ENSMUSP00000101095.3"; transcript_support_level "1"; mgi_id "MGI:1918611"; tag "basic"; ccdsid "CCDS23884.1"; havana_gene "OTTMUSG00000034135.1"; havana_transcript "OTTMUST00000086406.1";
chr10	HAVANA	exon	61563908	61564000	.	+	.	gene_id "ENSMUSG00000020085.16"; transcript_id "ENSMUST00000105455.9"; exon_number "12"; exon_id "ENSMUSE00000100492.4"; gene_type "protein_coding"; gene_name "Aifm2"; transcript_type "protein_coding"; transcript_name "Aifm2-204"; protein_id "ENSMUSP00000101095.3"; transcript_support_level "1"; mgi_id "MGI:1918611"; tag "basic"; ccdsid "CCDS23884.1"; havana_gene "OTTMUSG00000034135.1"; havana_transcript "OTTMUST00000086406.1";
chr10	HAVANA	CDS	61568102	61568210	.	+	.	gene_id "ENSMUSG00000020085.16"; transcript_id "ENSMUST00000105455.9"; exon_number "13"; exon_id "ENSMUSE00001230523.2"; gene_type "protein_coding"; gene_name "Aifm2"; transcript_type "protein_coding"; transcript_name "Aifm2-204"; protein_id "ENSMUSP00000101095.3"; transcript_support_level "1"; mgi_id "MGI:1918611"; tag "basic"; ccdsid "CCDS23884.1"; havana_gene "OTTMUSG00000034135.1"; havana_transcript "OTTMUST00000086406.1";
chr10	HAVANA	exon	61568102	61568210	.	+	.	gene_id "ENSMUSG00000020085.16"; transcript_id "ENSMUST00000105455.9"; exon_number "14"; exon_id "ENSMUSE00001230523.2"; gene_type "protein_coding"; gene_name "Aifm2"; transcript_type "protein_coding"; transcript_name "Aifm2-204"; protein_id "ENSMUSP00000101095.3"; transcript_support_level "1"; mgi_id "MGI:1918611"; tag "basic"; ccdsid "CCDS23884.1"; havana_gene "OTTMUSG00000034135.1"; havana_transcript "OTTMUST00000086406.1";
chr10	HAVANA	CDS	61570056	61570208	.	+	.	gene_id "ENSMUSG00000020085.16"; transcript_id "ENSMUST00000105455.9"; exon_number "15"; exon_id "ENSMUSE00000100493.4"; gene_type "protein_coding"; gene_name "Aifm2"; transcript_type "protein_coding"; transcript_name "Aifm2-204"; protein_id "ENSMUSP00000101095.3"; transcript_support_level "1"; mgi_id "MGI:1918611"; tag "basic"; ccdsid "CCDS23884.1"; havana_gene "OTTMUSG00000034135.1"; havana_transcript "OTTMUST00000086406.1";
chr10	HAVANA	exon	61570056	61570208	.	+	.	gene_id "ENSMUSG00000020085.16"; transcript_id "ENSMUST00000105455.9"; exon_number "16"; exon_id "ENSMUSE00000100493.4"; gene_type "protein_coding"; gene_name "Aifm2"; transcript_type "protein_coding"; transcript_name "Aifm2-204"; protein_id "ENSMUSP00000101095.3"; transcript_support_level "1"; mgi_id "MGI:1918611"; tag "basic"; ccdsid "CCDS23884.1"; havana_gene "OTTMUSG00000034135.1"; havana_transcript "OTTMUST00000086406.1";
chr10	HAVANA	CDS	61571237	61571437	.	+	.	gene_id "ENSMUSG00000020085.16"; transcript_id "ENSMUST00000105455.9"; exon_number "17"; exon_id "ENSMUSE00000100496.4"; gene_type "protein_coding"; gene_name "Aifm2"; transcript_type "protein_coding"; transcript_name "Aifm2-204"; protein_id "ENSMUSP00000101095.3"; transcript_support_level "1"; mgi_id "MGI:1918611"; tag "basic"; ccdsid "CCDS23884.1"; havana_gene "OTTMUSG00000034135.1"; havana_transcript "OTTMUST00000086406.1";
chr10	HAVANA	exon	61571237	61571437	.	+	.	gene_id "ENSMUSG00000020085.16"; transcript_id "ENSMUST00000105455.9"; exon_number "18"; exon_id "ENSMUSE00000100496.4"; gene_type "protein_coding"; gene_name "Aifm2"; transcript_type "protein_coding"; transcript_name "Aifm2-204"; protein_id "ENSMUSP00000101095.3"; transcript_support_level "1"; mgi_id "MGI:1918611"; tag "basic"; ccdsid "CCDS23884.1"; havana_gene "OTTMUSG00000034135.1"; havana_transcript "OTTMUST00000086406.1";
chr10	HAVANA	CDS	61572362	61572510	.	+	.	gene_id "ENSMUSG00000020085.16"; transcript_id "ENSMUST00000105455.9"; exon_number "19"; exon_id "1826";
chr10	HAVANA	exon	61572362	61572537	.	+	.	gene_id "ENSMUSG00000020085.16"; transcript_id "ENSMUST00000105455.9"; exon_number "20"; exon_id "ENSMUSE00000275543.5"; gene_type "protein_coding"; gene_name "Aifm2"; transcript_type "protein_coding"; transcript_name "Aifm2-204"; protein_id "ENSMUSP00000101095.3"; transcript_support_level "1"; mgi_id "MGI:1918611"; tag "basic"; ccdsid "CCDS23884.1"; havana_gene "OTTMUSG00000034135.1"; havana_transcript "OTTMUST00000086406.1";
chr10	HAVANA	stop_codon	61572511	61572513	.	+	.	gene_id "ENSMUSG00000020085.16"; transcript_id "ENSMUST00000105455.9"; exon_number "21"; exon_id "1827";
chr10	HAVANA	UTR	61572511	61572537	.	+	.	gene_id "ENSMUSG00000020085.16"; transcript_id "ENSMUST00000105455.9"; exon_number "22"; exon_id "1828";
chr10	HAVANA	UTR	61574178	61574432	.	+	.	gene_id "ENSMUSG00000020085.16"; transcript_id "ENSMUST00000105455.9"; exon_number "23"; exon_id "ENSMUSE00001240383.2"; gene_type "protein_coding"; gene_name "Aifm2"; transcript_type "protein_coding"; transcript_name "Aifm2-204"; protein_id "ENSMUSP00000101095.3"; transcript_support_level "1"; mgi_id "MGI:1918611"; tag "basic"; ccdsid "CCDS23884.1"; havana_gene "OTTMUSG00000034135.1"; havana_transcript "OTTMUST00000086406.1";
chr10	HAVANA	exon	61574178	61574432	.	+	.	gene_id "ENSMUSG00000020085.16"; transcript_id "ENSMUST00000105455.9"; exon_number "24"; exon_id "ENSMUSE00001240383.2"; gene_type "protein_coding"; gene_name "Aifm2"; transcript_type "protein_coding"; transcript_name "Aifm2-204"; protein_id "ENSMUSP00000101095.3"; transcript_support_level "1"; mgi_id "MGI:1918611"; tag "basic"; ccdsid "CCDS23884.1"; havana_gene "OTTMUSG00000034135.1"; havana_transcript "OTTMUST00000086406.1";
chr10	HAVANA	transcript	61551090	61575039	.	+	.	gene_id "ENSMUSG00000020085.16"; transcript_id "ENSMUST00000067857.11"; exons "10"; gene_type "protein_coding"; gene_name "Aifm2"; transcript_type "protein_coding"; transcript_name "Aifm2-201"; protein_id "ENSMUSP00000070054.5"; transcript_support_level "1"; mgi_id "MGI:1918611"; tag "basic"; ccdsid "CCDS23884.1"; havana_gene "OTTMUSG00000034135.1"; havana_transcript "OTTMUST00000086407.1";
chr10	HAVANA	UTR	61551090	61551131	.	+	.	gene_id "ENSMUSG00000020085.16"; transcript_id "ENSMUST00000067857.11"; exon_number "1"; exon_id "ENSMUSE00000612949.2"; gene_type "protein_coding"; gene_name "Aifm2"; transcript_type "protein_coding"; transcript_name "Aifm2-201"; protein_id "ENSMUSP00000070054.5"; transcript_support_level "1"; mgi_id "MGI:1918611"; tag "basic"; ccdsid "CCDS23884.1"; havana_gene "OTTMUSG00000034135.1"; havana_transcript "OTTMUST00000086407.1";
chr10	HAVANA	exon	61551090	61551131	.	+	.	gene_id "ENSMUSG00000020085.16"; transcript_id "ENSMUST00000067857.11"; exon_number "2"; exon_id "ENSMUSE00000612949.2"; gene_type "protein_coding"; gene_name "Aifm2"; transcript_type "protein_coding"; transcript_name "Aifm2-201"; protein_id "ENSMUSP00000070054.5"; transcript_support_level "1"; mgi_id "MGI:1918611"; tag "basic"; ccdsid "CCDS23884.1"; havana_gene "OTTMUSG00000034135.1"; havana_transcript "OTTMUST00000086407.1";
chr10	HAVANA	UTR	61561635	61561655	.	+	.	gene_id "ENSMUSG00000020085.16"; transcript_id "ENSMUST00000067857.11"; exon_number "3"; exon_id "chr10.1823";
chr10	HAVANA	exon	61561635	61561833	.	+	.	gene_id "ENSMUSG00000020085.16"; transcript_id "ENSMUST00000067857.11"; exon_number "4"; exon_id "ENSMUSE00001243122.2"; gene_type "protein_coding"; gene_name "Aifm2"; transcript_type "protein_coding"; transcript_name "Aifm2-201"; protein_id "ENSMUSP00000070054.5"; transcript_support_level "1"; mgi_id "MGI:1918611"; tag "basic"; ccdsid "CCDS23884.1"; havana_gene "OTTMUSG00000034135.1"; havana_transcript "OTTMUST00000086407.1";
chr10	HAVANA	start_codon	61561656	61561658	.	+	.	gene_id "ENSMUSG00000020085.16"; transcript_id "ENSMUST00000067857.11"; exon_number "5"; exon_id "chr10.1824";
chr10	HAVANA	CDS	61561656	61561833	.	+	.	gene_id "ENSMUSG00000020085.16"; transcript_id "ENSMUST00000067857.11"; exon_number "6"; exon_id "chr10.1825";
chr10	HAVANA	CDS	61562144	61562259	.	+	.	gene_id "ENSMUSG00000020085.16"; transcript_id "ENSMUST00000067857.11"; exon_number "7"; exon_id "ENSMUSE00001217583.2"; gene_type "protein_coding"; gene_name "Aifm2"; transcript_type "protein_coding"; transcript_name "Aifm2-201"; protein_id "ENSMUSP00000070054.5"; transcript_support_level "1"; mgi_id "MGI:1918611"; tag "basic"; ccdsid "CCDS23884.1"; havana_gene "OTTMUSG00000034135.1"; havana_transcript "OTTMUST00000086407.1";
chr10	HAVANA	exon	61562144	61562259	.	+	.	gene_id "ENSMUSG00000020085.16"; transcript_id "ENSMUST00000067857.11"; exon_number "8"; exon_id "ENSMUSE00001217583.2"; gene_type "protein_coding"; gene_name "Aifm2"; transcript_type "protein_coding"; transcript_name "Aifm2-201"; protein_id "ENSMUSP00000070054.5"; transcript_support_level "1"; mgi_id "MGI:1918611"; tag "basic"; ccdsid "CCDS23884.1"; havana_gene "OTTMUSG00000034135.1"; havana_transcript "OTTMUST00000086407.1";
chr10	HAVANA	CDS	61563426	61563545	.	+	.	gene_id "ENSMUSG00000020085.16"; transcript_id "ENSMUST00000067857.11"; exon_number "9"; exon_id "ENSMUSE00000100495.4"; gene_type "protein_coding"; gene_name "Aifm2"; transcript_type "protein_coding"; transcript_name "Aifm2-201"; protein_id "ENSMUSP00000070054.5"; transcript_support_level "1"; mgi_id "MGI:1918611"; tag "basic"; ccdsid "CCDS23884.1"; havana_gene "OTTMUSG00000034135.1"; havana_transcript "OTTMUST00000086407.1";
chr10	HAVANA	exon	61563426	61563545	.	+	.	gene_id "ENSMUSG00000020085.16"; transcript_id "ENSMUST00000067857.11"; exon_number "10"; exon_id "ENSMUSE00000100495.4"; gene_type "protein_coding"; gene_name "Aifm2"; transcript_type "protein_coding"; transcript_name "Aifm2-201"; protein_id "ENSMUSP00000070054.5"; transcript_support_level "1"; mgi_id "MGI:1918611"; tag "basic"; ccdsid "CCDS23884.1"; havana_gene "OTTMUSG00000034135.1"; havana_transcript "OTTMUST00000086407.1";
chr10	HAVANA	CDS	61563908	61564000	.	+	.	gene_id "ENSMUSG00000020085.16"; transcript_id "ENSMUST00000067857.11"; exon_number "11"; exon_id "ENSMUSE00000100492.4"; gene_type "protein_coding"; gene_name "Aifm2"; transcript_type "protein_coding"; transcript_name "Aifm2-201"; protein_id "ENSMUSP00000070054.5"; transcript_support_level "1"; mgi_id "MGI:1918611"; tag "basic"; ccdsid "CCDS23884.1"; havana_gene "OTTMUSG00000034135.1"; havana_transcript "OTTMUST00000086407.1";
chr10	HAVANA	exon	61563908	61564000	.	+	.	gene_id "ENSMUSG00000020085.16"; transcript_id "ENSMUST00000067857.11"; exon_number "12"; exon_id "ENSMUSE00000100492.4"; gene_type "protein_coding"; gene_name "Aifm2"; transcript_type "protein_coding"; transcript_name "Aifm2-201"; protein_id "ENSMUSP00000070054.5"; transcript_support_level "1"; mgi_id "MGI:1918611"; tag "basic"; ccdsid "CCDS23884.1"; havana_gene "OTTMUSG00000034135.1"; havana_transcript "OTTMUST00000086407.1";
chr10	HAVANA	CDS	61568102	61568210	.	+	.	gene_id "ENSMUSG00000020085.16"; transcript_id "ENSMUST00000067857.11"; exon_number "13"; exon_id "ENSMUSE00001230523.2"; gene_type "protein_coding"; gene_name "Aifm2"; transcript_type "protein_coding"; transcript_name "Aifm2-201"; protein_id "ENSMUSP00000070054.5"; transcript_support_level "1"; mgi_id "MGI:1918611"; tag "basic"; ccdsid "CCDS23884.1"; havana_gene "OTTMUSG00000034135.1"; havana_transcript "OTTMUST00000086407.1";
chr10	HAVANA	exon	61568102	61568210	.	+	.	gene_id "ENSMUSG00000020085.16"; transcript_id "ENSMUST00000067857.11"; exon_number "14"; exon_id "ENSMUSE00001230523.2"; gene_type "protein_coding"; gene_name "Aifm2"; transcript_type "protein_coding"; transcript_name "Aifm2-201"; protein_id "ENSMUSP00000070054.5"; transcript_support_level "1"; mgi_id "MGI:1918611"; tag "basic"; ccdsid "CCDS23884.1"; havana_gene "OTTMUSG00000034135.1"; havana_transcript "OTTMUST00000086407.1";
chr10	HAVANA	CDS	61570056	61570208	.	+	.	gene_id "ENSMUSG00000020085.16"; transcript_id "ENSMUST00000067857.11"; exon_number "15"; exon_id "ENSMUSE00000100493.4"; gene_type "protein_coding"; gene_name "Aifm2"; transcript_type "protein_coding"; transcript_name "Aifm2-201"; protein_id "ENSMUSP00000070054.5"; transcript_support_level "1"; mgi_id "MGI:1918611"; tag "basic"; ccdsid "CCDS23884.1"; havana_gene "OTTMUSG00000034135.1"; havana_transcript "OTTMUST00000086407.1";
chr10	HAVANA	exon	61570056	61570208	.	+	.	gene_id "ENSMUSG00000020085.16"; transcript_id "ENSMUST00000067857.11"; exon_number "16"; exon_id "ENSMUSE00000100493.4"; gene_type "protein_coding"; gene_name "Aifm2"; transcript_type "protein_coding"; transcript_name "Aifm2-201"; protein_id "ENSMUSP00000070054.5"; transcript_support_level "1"; mgi_id "MGI:1918611"; tag "basic"; ccdsid "CCDS23884.1"; havana_gene "OTTMUSG00000034135.1"; havana_transcript "OTTMUST00000086407.1";
chr10	HAVANA	CDS	61571237	61571437	.	+	.	gene_id "ENSMUSG00000020085.16"; transcript_id "ENSMUST00000067857.11"; exon_number "17"; exon_id "ENSMUSE00000100496.4"; gene_type "protein_coding"; gene_name "Aifm2"; transcript_type "protein_coding"; transcript_name "Aifm2-201"; protein_id "ENSMUSP00000070054.5"; transcript_support_level "1"; mgi_id "MGI:1918611"; tag "basic"; ccdsid "CCDS23884.1"; havana_gene "OTTMUSG00000034135.1"; havana_transcript "OTTMUST00000086407.1";
chr10	HAVANA	exon	61571237	61571437	.	+	.	gene_id "ENSMUSG00000020085.16"; transcript_id "ENSMUST00000067857.11"; exon_number "18"; exon_id "ENSMUSE00000100496.4"; gene_type "protein_coding"; gene_name "Aifm2"; transcript_type "protein_coding"; transcript_name "Aifm2-201"; protein_id "ENSMUSP00000070054.5"; transcript_support_level "1"; mgi_id "MGI:1918611"; tag "basic"; ccdsid "CCDS23884.1"; havana_gene "OTTMUSG00000034135.1"; havana_transcript "OTTMUST00000086407.1";
chr10	HAVANA	CDS	61572362	61572510	.	+	.	gene_id "ENSMUSG00000020085.16"; transcript_id "ENSMUST00000067857.11"; exon_number "19"; exon_id "chr10.1826";
chr10	HAVANA	exon	61572362	61572537	.	+	.	gene_id "ENSMUSG00000020085.16"; transcript_id "ENSMUST00000067857.11"; exon_number "20"; exon_id "ENSMUSE00000275543.5"; gene_type "protein_coding"; gene_name "Aifm2"; transcript_type "protein_coding"; transcript_name "Aifm2-201"; protein_id "ENSMUSP00000070054.5"; transcript_support_level "1"; mgi_id "MGI:1918611"; tag "basic"; ccdsid "CCDS23884.1"; havana_gene "OTTMUSG00000034135.1"; havana_transcript "OTTMUST00000086407.1";
chr10	HAVANA	stop_codon	61572511	61572513	.	+	.	gene_id "ENSMUSG00000020085.16"; transcript_id "ENSMUST00000067857.11"; exon_number "21"; exon_id "chr10.1827";
chr10	HAVANA	UTR	61572511	61572537	.	+	.	gene_id "ENSMUSG00000020085.16"; transcript_id "ENSMUST00000067857.11"; exon_number "22"; exon_id "chr10.1828";
chr10	HAVANA	UTR	61574807	61575039	.	+	.	gene_id "ENSMUSG00000020085.16"; transcript_id "ENSMUST00000067857.11"; exon_number "23"; exon_id "ENSMUSE00000612948.2"; gene_type "protein_coding"; gene_name "Aifm2"; transcript_type "protein_coding"; transcript_name "Aifm2-201"; protein_id "ENSMUSP00000070054.5"; transcript_support_level "1"; mgi_id "MGI:1918611"; tag "basic"; ccdsid "CCDS23884.1"; havana_gene "OTTMUSG00000034135.1"; havana_transcript "OTTMUST00000086407.1";
chr10	HAVANA	exon	61574807	61575039	.	+	.	gene_id "ENSMUSG00000020085.16"; transcript_id "ENSMUST00000067857.11"; exon_number "24"; exon_id "ENSMUSE00000612948.2"; gene_type "protein_coding"; gene_name "Aifm2"; transcript_type "protein_coding"; transcript_name "Aifm2-201"; protein_id "ENSMUSP00000070054.5"; transcript_support_level "1"; mgi_id "MGI:1918611"; tag "basic"; ccdsid "CCDS23884.1"; havana_gene "OTTMUSG00000034135.1"; havana_transcript "OTTMUST00000086407.1";
chr10	HAVANA	transcript	61551102	61574426	.	+	.	gene_id "ENSMUSG00000020085.16"; transcript_id "ENSMUST00000099706.9"; exons "9"; gene_type "protein_coding"; gene_name "Aifm2"; transcript_type "protein_coding"; transcript_name "Aifm2-203"; protein_id "ENSMUSP00000097297.3"; transcript_support_level "1"; mgi_id "MGI:1918611"; tag "basic"; ccdsid "CCDS23884.1"; havana_gene "OTTMUSG00000034135.1"; havana_transcript "OTTMUST00000086408.1";
chr10	HAVANA	UTR	61551102	61551131	.	+	.	gene_id "ENSMUSG00000020085.16"; transcript_id "ENSMUST00000099706.9"; exon_number "1"; exon_id "ENSMUSE00000819541.2"; gene_type "protein_coding"; gene_name "Aifm2"; transcript_type "protein_coding"; transcript_name "Aifm2-203"; protein_id "ENSMUSP00000097297.3"; transcript_support_level "1"; mgi_id "MGI:1918611"; tag "basic"; ccdsid "CCDS23884.1"; havana_gene "OTTMUSG00000034135.1"; havana_transcript "OTTMUST00000086408.1";
chr10	HAVANA	exon	61551102	61551131	.	+	.	gene_id "ENSMUSG00000020085.16"; transcript_id "ENSMUST00000099706.9"; exon_number "2"; exon_id "ENSMUSE00000819541.2"; gene_type "protein_coding"; gene_name "Aifm2"; transcript_type "protein_coding"; transcript_name "Aifm2-203"; protein_id "ENSMUSP00000097297.3"; transcript_support_level "1"; mgi_id "MGI:1918611"; tag "basic"; ccdsid "CCDS23884.1"; havana_gene "OTTMUSG00000034135.1"; havana_transcript "OTTMUST00000086408.1";
chr10	HAVANA	UTR	61561635	61561655	.	+	.	gene_id "ENSMUSG00000020085.16"; transcript_id "ENSMUST00000099706.9"; exon_number "3"; exon_id "chr10.1823";
chr10	HAVANA	exon	61561635	61561833	.	+	.	gene_id "ENSMUSG00000020085.16"; transcript_id "ENSMUST00000099706.9"; exon_number "4"; exon_id "ENSMUSE00001243122.2"; gene_type "protein_coding"; gene_name "Aifm2"; transcript_type "protein_coding"; transcript_name "Aifm2-203"; protein_id "ENSMUSP00000097297.3"; transcript_support_level "1"; mgi_id "MGI:1918611"; tag "basic"; ccdsid "CCDS23884.1"; havana_gene "OTTMUSG00000034135.1"; havana_transcript "OTTMUST00000086408.1";
chr10	HAVANA	start_codon	61561656	61561658	.	+	.	gene_id "ENSMUSG00000020085.16"; transcript_id "ENSMUST00000099706.9"; exon_number "5"; exon_id "chr10.1824";
chr10	HAVANA	CDS	61561656	61561833	.	+	.	gene_id "ENSMUSG00000020085.16"; transcript_id "ENSMUST00000099706.9"; exon_number "6"; exon_id "chr10.1825";
chr10	HAVANA	CDS	61562144	61562259	.	+	.	gene_id "ENSMUSG00000020085.16"; transcript_id "ENSMUST00000099706.9"; exon_number "7"; exon_id "ENSMUSE00001217583.2"; gene_type "protein_coding"; gene_name "Aifm2"; transcript_type "protein_coding"; transcript_name "Aifm2-203"; protein_id "ENSMUSP00000097297.3"; transcript_support_level "1"; mgi_id "MGI:1918611"; tag "basic"; ccdsid "CCDS23884.1"; havana_gene "OTTMUSG00000034135.1"; havana_transcript "OTTMUST00000086408.1";
chr10	HAVANA	exon	61562144	61562259	.	+	.	gene_id "ENSMUSG00000020085.16"; transcript_id "ENSMUST00000099706.9"; exon_number "8"; exon_id "ENSMUSE00001217583.2"; gene_type "protein_coding"; gene_name "Aifm2"; transcript_type "protein_coding"; transcript_name "Aifm2-203"; protein_id "ENSMUSP00000097297.3"; transcript_support_level "1"; mgi_id "MGI:1918611"; tag "basic"; ccdsid "CCDS23884.1"; havana_gene "OTTMUSG00000034135.1"; havana_transcript "OTTMUST00000086408.1";
chr10	HAVANA	CDS	61563426	61563545	.	+	.	gene_id "ENSMUSG00000020085.16"; transcript_id "ENSMUST00000099706.9"; exon_number "9"; exon_id "ENSMUSE00000100495.4"; gene_type "protein_coding"; gene_name "Aifm2"; transcript_type "protein_coding"; transcript_name "Aifm2-203"; protein_id "ENSMUSP00000097297.3"; transcript_support_level "1"; mgi_id "MGI:1918611"; tag "basic"; ccdsid "CCDS23884.1"; havana_gene "OTTMUSG00000034135.1"; havana_transcript "OTTMUST00000086408.1";
chr10	HAVANA	exon	61563426	61563545	.	+	.	gene_id "ENSMUSG00000020085.16"; transcript_id "ENSMUST00000099706.9"; exon_number "10"; exon_id "ENSMUSE00000100495.4"; gene_type "protein_coding"; gene_name "Aifm2"; transcript_type "protein_coding"; transcript_name "Aifm2-203"; protein_id "ENSMUSP00000097297.3"; transcript_support_level "1"; mgi_id "MGI:1918611"; tag "basic"; ccdsid "CCDS23884.1"; havana_gene "OTTMUSG00000034135.1"; havana_transcript "OTTMUST00000086408.1";
chr10	HAVANA	CDS	61563908	61564000	.	+	.	gene_id "ENSMUSG00000020085.16"; transcript_id "ENSMUST00000099706.9"; exon_number "11"; exon_id "ENSMUSE00000100492.4"; gene_type "protein_coding"; gene_name "Aifm2"; transcript_type "protein_coding"; transcript_name "Aifm2-203"; protein_id "ENSMUSP00000097297.3"; transcript_support_level "1"; mgi_id "MGI:1918611"; tag "basic"; ccdsid "CCDS23884.1"; havana_gene "OTTMUSG00000034135.1"; havana_transcript "OTTMUST00000086408.1";
chr10	HAVANA	exon	61563908	61564000	.	+	.	gene_id "ENSMUSG00000020085.16"; transcript_id "ENSMUST00000099706.9"; exon_number "12"; exon_id "ENSMUSE00000100492.4"; gene_type "protein_coding"; gene_name "Aifm2"; transcript_type "protein_coding"; transcript_name "Aifm2-203"; protein_id "ENSMUSP00000097297.3"; transcript_support_level "1"; mgi_id "MGI:1918611"; tag "basic"; ccdsid "CCDS23884.1"; havana_gene "OTTMUSG00000034135.1"; havana_transcript "OTTMUST00000086408.1";
chr10	HAVANA	CDS	61568102	61568210	.	+	.	gene_id "ENSMUSG00000020085.16"; transcript_id "ENSMUST00000099706.9"; exon_number "13"; exon_id "ENSMUSE00001230523.2"; gene_type "protein_coding"; gene_name "Aifm2"; transcript_type "protein_coding"; transcript_name "Aifm2-203"; protein_id "ENSMUSP00000097297.3"; transcript_support_level "1"; mgi_id "MGI:1918611"; tag "basic"; ccdsid "CCDS23884.1"; havana_gene "OTTMUSG00000034135.1"; havana_transcript "OTTMUST00000086408.1";
chr10	HAVANA	exon	61568102	61568210	.	+	.	gene_id "ENSMUSG00000020085.16"; transcript_id "ENSMUST00000099706.9"; exon_number "14"; exon_id "ENSMUSE00001230523.2"; gene_type "protein_coding"; gene_name "Aifm2"; transcript_type "protein_coding"; transcript_name "Aifm2-203"; protein_id "ENSMUSP00000097297.3"; transcript_support_level "1"; mgi_id "MGI:1918611"; tag "basic"; ccdsid "CCDS23884.1"; havana_gene "OTTMUSG00000034135.1"; havana_transcript "OTTMUST00000086408.1";
chr10	HAVANA	CDS	61570056	61570208	.	+	.	gene_id "ENSMUSG00000020085.16"; transcript_id "ENSMUST00000099706.9"; exon_number "15"; exon_id "ENSMUSE00000100493.4"; gene_type "protein_coding"; gene_name "Aifm2"; transcript_type "protein_coding"; transcript_name "Aifm2-203"; protein_id "ENSMUSP00000097297.3"; transcript_support_level "1"; mgi_id "MGI:1918611"; tag "basic"; ccdsid "CCDS23884.1"; havana_gene "OTTMUSG00000034135.1"; havana_transcript "OTTMUST00000086408.1";
chr10	HAVANA	exon	61570056	61570208	.	+	.	gene_id "ENSMUSG00000020085.16"; transcript_id "ENSMUST00000099706.9"; exon_number "16"; exon_id "ENSMUSE00000100493.4"; gene_type "protein_coding"; gene_name "Aifm2"; transcript_type "protein_coding"; transcript_name "Aifm2-203"; protein_id "ENSMUSP00000097297.3"; transcript_support_level "1"; mgi_id "MGI:1918611"; tag "basic"; ccdsid "CCDS23884.1"; havana_gene "OTTMUSG00000034135.1"; havana_transcript "OTTMUST00000086408.1";
chr10	HAVANA	CDS	61571237	61571437	.	+	.	gene_id "ENSMUSG00000020085.16"; transcript_id "ENSMUST00000099706.9"; exon_number "17"; exon_id "ENSMUSE00000100496.4"; gene_type "protein_coding"; gene_name "Aifm2"; transcript_type "protein_coding"; transcript_name "Aifm2-203"; protein_id "ENSMUSP00000097297.3"; transcript_support_level "1"; mgi_id "MGI:1918611"; tag "basic"; ccdsid "CCDS23884.1"; havana_gene "OTTMUSG00000034135.1"; havana_transcript "OTTMUST00000086408.1";
chr10	HAVANA	exon	61571237	61571437	.	+	.	gene_id "ENSMUSG00000020085.16"; transcript_id "ENSMUST00000099706.9"; exon_number "18"; exon_id "ENSMUSE00000100496.4"; gene_type "protein_coding"; gene_name "Aifm2"; transcript_type "protein_coding"; transcript_name "Aifm2-203"; protein_id "ENSMUSP00000097297.3"; transcript_support_level "1"; mgi_id "MGI:1918611"; tag "basic"; ccdsid "CCDS23884.1"; havana_gene "OTTMUSG00000034135.1"; havana_transcript "OTTMUST00000086408.1";
chr10	HAVANA	CDS	61572362	61572510	.	+	.	gene_id "ENSMUSG00000020085.16"; transcript_id "ENSMUST00000099706.9"; exon_number "19"; exon_id "chr10.1826";
chr10	HAVANA	exon	61572362	61574426	.	+	.	gene_id "ENSMUSG00000020085.16"; transcript_id "ENSMUST00000099706.9"; exon_number "20"; exon_id "ENSMUSE00000643184.3"; gene_type "protein_coding"; gene_name "Aifm2"; transcript_type "protein_coding"; transcript_name "Aifm2-203"; protein_id "ENSMUSP00000097297.3"; transcript_support_level "1"; mgi_id "MGI:1918611"; tag "basic"; ccdsid "CCDS23884.1"; havana_gene "OTTMUSG00000034135.1"; havana_transcript "OTTMUST00000086408.1";
chr10	HAVANA	stop_codon	61572511	61572513	.	+	.	gene_id "ENSMUSG00000020085.16"; transcript_id "ENSMUST00000099706.9"; exon_number "21"; exon_id "chr10.1827";
chr10	HAVANA	UTR	61572511	61574426	.	+	.	gene_id "ENSMUSG00000020085.16"; transcript_id "ENSMUST00000099706.9"; exon_number "22"; exon_id "1829";
chr10	HAVANA	gene	61574444	61619926	.	-	.	gene_id "ENSMUSG00000020086.7"; transcripts "1"; gene_type "protein_coding"; gene_name "Macroh2a2"; mgi_id "MGI:3037658"; havana_gene "OTTMUSG00000034121.1";
chr10	HAVANA	transcript	61574444	61619926	.	-	.	gene_id "ENSMUSG00000020086.7"; transcript_id "ENSMUST00000020283.5"; exons "9"; gene_type "protein_coding"; gene_name "Macroh2a2"; transcript_type "protein_coding"; transcript_name "Macroh2a2-201"; protein_id "ENSMUSP00000020283.5"; transcript_support_level "1"; mgi_id "MGI:3037658"; tag "basic"; ccdsid "CCDS23885.1"; havana_gene "OTTMUSG00000034121.1"; havana_transcript "OTTMUST00000086324.1";
chr10	HAVANA	exon	61619562	61619926	.	-	.	gene_id "ENSMUSG00000020086.7"; transcript_id "ENSMUST00000020283.5"; exon_number "1"; exon_id "ENSMUSE00000367592.6"; gene_type "protein_coding"; gene_name "Macroh2a2"; transcript_type "protein_coding"; transcript_name "Macroh2a2-201"; protein_id "ENSMUSP00000020283.5"; transcript_support_level "1"; mgi_id "MGI:3037658"; tag "basic"; ccdsid "CCDS23885.1"; havana_gene "OTTMUSG00000034121.1"; havana_transcript "OTTMUST00000086324.1";
chr10	HAVANA	UTR	61619562	61619926	.	-	.	gene_id "ENSMUSG00000020086.7"; transcript_id "ENSMUST00000020283.5"; exon_number "2"; exon_id "ENSMUSE00000367592.6"; gene_type "protein_coding"; gene_name "Macroh2a2"; transcript_type "protein_coding"; transcript_name "Macroh2a2-201"; protein_id "ENSMUSP00000020283.5"; transcript_support_level "1"; mgi_id "MGI:3037658"; tag "basic"; ccdsid "CCDS23885.1"; havana_gene "OTTMUSG00000034121.1"; havana_transcript "OTTMUST00000086324.1";
chr10	HAVANA	UTR	61593675	61593733	.	-	.	gene_id "ENSMUSG00000020086.7"; transcript_id "ENSMUST00000020283.5"; exon_number "3"; exon_id "1830";
chr10	HAVANA	start_codon	61593672	61593674	.	-	.	gene_id "ENSMUSG00000020086.7"; transcript_id "ENSMUST00000020283.5"; exon_number "4"; exon_id "1831";
chr10	HAVANA	exon	61593503	61593733	.	-	.	gene_id "ENSMUSG00000020086.7"; transcript_id "ENSMUST00000020283.5"; exon_number "5"; exon_id "ENSMUSE00000100502.4"; gene_type "protein_coding"; gene_name "Macroh2a2"; transcript_type "protein_coding"; transcript_name "Macroh2a2-201"; protein_id "ENSMUSP00000020283.5"; transcript_support_level "1"; mgi_id "MGI:3037658"; tag "basic"; ccdsid "CCDS23885.1"; havana_gene "OTTMUSG00000034121.1"; havana_transcript "OTTMUST00000086324.1";
chr10	HAVANA	CDS	61593503	61593674	.	-	.	gene_id "ENSMUSG00000020086.7"; transcript_id "ENSMUST00000020283.5"; exon_number "6"; exon_id "1832";
chr10	HAVANA	exon	61589241	61589347	.	-	.	gene_id "ENSMUSG00000020086.7"; transcript_id "ENSMUST00000020283.5"; exon_number "7"; exon_id "ENSMUSE00000576027.2"; gene_type "protein_coding"; gene_name "Macroh2a2"; transcript_type "protein_coding"; transcript_name "Macroh2a2-201"; protein_id "ENSMUSP00000020283.5"; transcript_support_level "1"; mgi_id "MGI:3037658"; tag "basic"; ccdsid "CCDS23885.1"; havana_gene "OTTMUSG00000034121.1"; havana_transcript "OTTMUST00000086324.1";
chr10	HAVANA	CDS	61589241	61589347	.	-	.	gene_id "ENSMUSG00000020086.7"; transcript_id "ENSMUST00000020283.5"; exon_number "8"; exon_id "ENSMUSE00000576027.2"; gene_type "protein_coding"; gene_name "Macroh2a2"; transcript_type "protein_coding"; transcript_name "Macroh2a2-201"; protein_id "ENSMUSP00000020283.5"; transcript_support_level "1"; mgi_id "MGI:3037658"; tag "basic"; ccdsid "CCDS23885.1"; havana_gene "OTTMUSG00000034121.1"; havana_transcript "OTTMUST00000086324.1";
chr10	HAVANA	exon	61587456	61587653	.	-	.	gene_id "ENSMUSG00000020086.7"; transcript_id "ENSMUST00000020283.5"; exon_number "9"; exon_id "ENSMUSE00000100497.4"; gene_type "protein_coding"; gene_name "Macroh2a2"; transcript_type "protein_coding"; transcript_name "Macroh2a2-201"; protein_id "ENSMUSP00000020283.5"; transcript_support_level "1"; mgi_id "MGI:3037658"; tag "basic"; ccdsid "CCDS23885.1"; havana_gene "OTTMUSG00000034121.1"; havana_transcript "OTTMUST00000086324.1";
chr10	HAVANA	CDS	61587456	61587653	.	-	.	gene_id "ENSMUSG00000020086.7"; transcript_id "ENSMUST00000020283.5"; exon_number "10"; exon_id "ENSMUSE00000100497.4"; gene_type "protein_coding"; gene_name "Macroh2a2"; transcript_type "protein_coding"; transcript_name "Macroh2a2-201"; protein_id "ENSMUSP00000020283.5"; transcript_support_level "1"; mgi_id "MGI:3037658"; tag "basic"; ccdsid "CCDS23885.1"; havana_gene "OTTMUSG00000034121.1"; havana_transcript "OTTMUST00000086324.1";
chr10	HAVANA	exon	61585055	61585165	.	-	.	gene_id "ENSMUSG00000020086.7"; transcript_id "ENSMUST00000020283.5"; exon_number "11"; exon_id "ENSMUSE00000100501.4"; gene_type "protein_coding"; gene_name "Macroh2a2"; transcript_type "protein_coding"; transcript_name "Macroh2a2-201"; protein_id "ENSMUSP00000020283.5"; transcript_support_level "1"; mgi_id "MGI:3037658"; tag "basic"; ccdsid "CCDS23885.1"; havana_gene "OTTMUSG00000034121.1"; havana_transcript "OTTMUST00000086324.1";
chr10	HAVANA	CDS	61585055	61585165	.	-	.	gene_id "ENSMUSG00000020086.7"; transcript_id "ENSMUST00000020283.5"; exon_number "12"; exon_id "ENSMUSE00000100501.4"; gene_type "protein_coding"; gene_name "Macroh2a2"; transcript_type "protein_coding"; transcript_name "Macroh2a2-201"; protein_id "ENSMUSP00000020283.5"; transcript_support_level "1"; mgi_id "MGI:3037658"; tag "basic"; ccdsid "CCDS23885.1"; havana_gene "OTTMUSG00000034121.1"; havana_transcript "OTTMUST00000086324.1";
chr10	HAVANA	exon	61583451	61583550	.	-	.	gene_id "ENSMUSG00000020086.7"; transcript_id "ENSMUST00000020283.5"; exon_number "13"; exon_id "ENSMUSE00000100500.4"; gene_type "protein_coding"; gene_name "Macroh2a2"; transcript_type "protein_coding"; transcript_name "Macroh2a2-201"; protein_id "ENSMUSP00000020283.5"; transcript_support_level "1"; mgi_id "MGI:3037658"; tag "basic"; ccdsid "CCDS23885.1"; havana_gene "OTTMUSG00000034121.1"; havana_transcript "OTTMUST00000086324.1";
chr10	HAVANA	CDS	61583451	61583550	.	-	.	gene_id "ENSMUSG00000020086.7"; transcript_id "ENSMUST00000020283.5"; exon_number "14"; exon_id "ENSMUSE00000100500.4"; gene_type "protein_coding"; gene_name "Macroh2a2"; transcript_type "protein_coding"; transcript_name "Macroh2a2-201"; protein_id "ENSMUSP00000020283.5"; transcript_support_level "1"; mgi_id "MGI:3037658"; tag "basic"; ccdsid "CCDS23885.1"; havana_gene "OTTMUSG00000034121.1"; havana_transcript "OTTMUST00000086324.1";
chr10	HAVANA	exon	61582412	61582501	.	-	.	gene_id "ENSMUSG00000020086.7"; transcript_id "ENSMUST00000020283.5"; exon_number "15"; exon_id "ENSMUSE00000100505.4"; gene_type "protein_coding"; gene_name "Macroh2a2"; transcript_type "protein_coding"; transcript_name "Macroh2a2-201"; protein_id "ENSMUSP00000020283.5"; transcript_support_level "1"; mgi_id "MGI:3037658"; tag "basic"; ccdsid "CCDS23885.1"; havana_gene "OTTMUSG00000034121.1"; havana_transcript "OTTMUST00000086324.1";
chr10	HAVANA	CDS	61582412	61582501	.	-	.	gene_id "ENSMUSG00000020086.7"; transcript_id "ENSMUST00000020283.5"; exon_number "16"; exon_id "ENSMUSE00000100505.4"; gene_type "protein_coding"; gene_name "Macroh2a2"; transcript_type "protein_coding"; transcript_name "Macroh2a2-201"; protein_id "ENSMUSP00000020283.5"; transcript_support_level "1"; mgi_id "MGI:3037658"; tag "basic"; ccdsid "CCDS23885.1"; havana_gene "OTTMUSG00000034121.1"; havana_transcript "OTTMUST00000086324.1";
chr10	HAVANA	exon	61576914	61577088	.	-	.	gene_id "ENSMUSG00000020086.7"; transcript_id "ENSMUST00000020283.5"; exon_number "17"; exon_id "ENSMUSE00000100504.4"; gene_type "protein_coding"; gene_name "Macroh2a2"; transcript_type "protein_coding"; transcript_name "Macroh2a2-201"; protein_id "ENSMUSP00000020283.5"; transcript_support_level "1"; mgi_id "MGI:3037658"; tag "basic"; ccdsid "CCDS23885.1"; havana_gene "OTTMUSG00000034121.1"; havana_transcript "OTTMUST00000086324.1";
chr10	HAVANA	CDS	61576914	61577088	.	-	.	gene_id "ENSMUSG00000020086.7"; transcript_id "ENSMUST00000020283.5"; exon_number "18"; exon_id "ENSMUSE00000100504.4"; gene_type "protein_coding"; gene_name "Macroh2a2"; transcript_type "protein_coding"; transcript_name "Macroh2a2-201"; protein_id "ENSMUSP00000020283.5"; transcript_support_level "1"; mgi_id "MGI:3037658"; tag "basic"; ccdsid "CCDS23885.1"; havana_gene "OTTMUSG00000034121.1"; havana_transcript "OTTMUST00000086324.1";
chr10	HAVANA	CDS	61575079	61575241	.	-	.	gene_id "ENSMUSG00000020086.7"; transcript_id "ENSMUST00000020283.5"; exon_number "19"; exon_id "1833";
chr10	HAVANA	stop_codon	61575076	61575078	.	-	.	gene_id "ENSMUSG00000020086.7"; transcript_id "ENSMUST00000020283.5"; exon_number "20"; exon_id "1834";
chr10	HAVANA	exon	61574444	61575241	.	-	.	gene_id "ENSMUSG00000020086.7"; transcript_id "ENSMUST00000020283.5"; exon_number "21"; exon_id "ENSMUSE00000376942.6"; gene_type "protein_coding"; gene_name "Macroh2a2"; transcript_type "protein_coding"; transcript_name "Macroh2a2-201"; protein_id "ENSMUSP00000020283.5"; transcript_support_level "1"; mgi_id "MGI:3037658"; tag "basic"; ccdsid "CCDS23885.1"; havana_gene "OTTMUSG00000034121.1"; havana_transcript "OTTMUST00000086324.1";
chr10	HAVANA	UTR	61574444	61575078	.	-	.	gene_id "ENSMUSG00000020086.7"; transcript_id "ENSMUST00000020283.5"; exon_number "22"; exon_id "1835";
chr10	HAVANA	gene	61618407	61620601	.	+	.	gene_id "ENSMUSG00000124632.1"; transcripts "1"; gene_type "lncRNA"; gene_name "ENSMUSG00000124632";
chr10	IsoQuant	transcript	61618407	61620588	.	+	.	gene_id "ENSMUSG00000124632.1"; transcript_id "transcript3392.chr10.nnic"; exons "1";
chr10	IsoQuant	exon	61618407	61620588	.	+	.	gene_id "ENSMUSG00000124632.1"; transcript_id "transcript3392.chr10.nnic"; exon_number "1"; exon_id "1836";
chr10	HAVANA	gene	61674015	61814935	.	-	.	gene_id "ENSMUSG00000058806.16"; transcripts "3"; gene_type "protein_coding"; gene_name "Col13a1"; mgi_id "MGI:1277201"; havana_gene "OTTMUSG00000021424.1";
chr10	IsoQuant	transcript	61674015	61814935	.	-	.	gene_id "ENSMUSG00000058806.16"; transcript_id "transcript3404.chr10.nic"; exons "38";
chr10	IsoQuant	exon	61814128	61814935	.	-	.	gene_id "ENSMUSG00000058806.16"; transcript_id "transcript3404.chr10.nic"; exon_number "1"; exon_id "1837";
chr10	IsoQuant	exon	61797068	61797137	.	-	.	gene_id "ENSMUSG00000058806.16"; transcript_id "transcript3404.chr10.nic"; exon_number "2"; exon_id "ENSMUSE00001259790.2";
chr10	IsoQuant	exon	61755868	61755875	.	-	.	gene_id "ENSMUSG00000058806.16"; transcript_id "transcript3404.chr10.nic"; exon_number "3"; exon_id "ENSMUSE00001472223.2";
chr10	IsoQuant	exon	61747486	61747512	.	-	.	gene_id "ENSMUSG00000058806.16"; transcript_id "transcript3404.chr10.nic"; exon_number "4"; exon_id "ENSMUSE00001290595.2";
chr10	IsoQuant	exon	61744461	61744496	.	-	.	gene_id "ENSMUSG00000058806.16"; transcript_id "transcript3404.chr10.nic"; exon_number "5"; exon_id "ENSMUSE00001259603.2";
chr10	IsoQuant	exon	61741033	61741059	.	-	.	gene_id "ENSMUSG00000058806.16"; transcript_id "transcript3404.chr10.nic"; exon_number "6"; exon_id "ENSMUSE00000100467.4";
chr10	IsoQuant	exon	61738869	61738919	.	-	.	gene_id "ENSMUSG00000058806.16"; transcript_id "transcript3404.chr10.nic"; exon_number "7"; exon_id "ENSMUSE00001251066.2";
chr10	IsoQuant	exon	61732918	61732953	.	-	.	gene_id "ENSMUSG00000058806.16"; transcript_id "transcript3404.chr10.nic"; exon_number "8"; exon_id "ENSMUSE00001282907.2";
chr10	IsoQuant	exon	61732125	61732151	.	-	.	gene_id "ENSMUSG00000058806.16"; transcript_id "transcript3404.chr10.nic"; exon_number "9"; exon_id "ENSMUSE00001239527.2";
chr10	IsoQuant	exon	61731113	61731139	.	-	.	gene_id "ENSMUSG00000058806.16"; transcript_id "transcript3404.chr10.nic"; exon_number "10"; exon_id "ENSMUSE00001217992.2";
chr10	IsoQuant	exon	61729813	61729839	.	-	.	gene_id "ENSMUSG00000058806.16"; transcript_id "transcript3404.chr10.nic"; exon_number "11"; exon_id "ENSMUSE00001254937.2";
chr10	IsoQuant	exon	61729694	61729720	.	-	.	gene_id "ENSMUSG00000058806.16"; transcript_id "transcript3404.chr10.nic"; exon_number "12"; exon_id "ENSMUSE00001276343.2";
chr10	IsoQuant	exon	61728735	61728761	.	-	.	gene_id "ENSMUSG00000058806.16"; transcript_id "transcript3404.chr10.nic"; exon_number "13"; exon_id "ENSMUSE00001235591.2";
chr10	IsoQuant	exon	61723028	61723135	.	-	.	gene_id "ENSMUSG00000058806.16"; transcript_id "transcript3404.chr10.nic"; exon_number "14"; exon_id "ENSMUSE00001289181.2";
chr10	IsoQuant	exon	61721467	61721493	.	-	.	gene_id "ENSMUSG00000058806.16"; transcript_id "transcript3404.chr10.nic"; exon_number "15"; exon_id "ENSMUSE00001212461.2";
chr10	IsoQuant	exon	61720455	61720490	.	-	.	gene_id "ENSMUSG00000058806.16"; transcript_id "transcript3404.chr10.nic"; exon_number "16"; exon_id "ENSMUSE00001259248.2";
chr10	IsoQuant	exon	61712047	61712091	.	-	.	gene_id "ENSMUSG00000058806.16"; transcript_id "transcript3404.chr10.nic"; exon_number "17"; exon_id "ENSMUSE00001245613.2";
chr10	IsoQuant	exon	61710517	61710549	.	-	.	gene_id "ENSMUSG00000058806.16"; transcript_id "transcript3404.chr10.nic"; exon_number "18"; exon_id "ENSMUSE00001240373.2";
chr10	IsoQuant	exon	61709773	61709799	.	-	.	gene_id "ENSMUSG00000058806.16"; transcript_id "transcript3404.chr10.nic"; exon_number "19"; exon_id "ENSMUSE00001249248.2";
chr10	IsoQuant	exon	61707069	61707113	.	-	.	gene_id "ENSMUSG00000058806.16"; transcript_id "transcript3404.chr10.nic"; exon_number "20"; exon_id "ENSMUSE00001251104.2";
chr10	IsoQuant	exon	61705940	61706026	.	-	.	gene_id "ENSMUSG00000058806.16"; transcript_id "transcript3404.chr10.nic"; exon_number "21"; exon_id "ENSMUSE00001220023.2";
chr10	IsoQuant	exon	61705303	61705356	.	-	.	gene_id "ENSMUSG00000058806.16"; transcript_id "transcript3404.chr10.nic"; exon_number "22"; exon_id "ENSMUSE00001276479.2";
chr10	IsoQuant	exon	61703610	61703654	.	-	.	gene_id "ENSMUSG00000058806.16"; transcript_id "transcript3404.chr10.nic"; exon_number "23"; exon_id "ENSMUSE00001281534.2";
chr10	IsoQuant	exon	61703231	61703299	.	-	.	gene_id "ENSMUSG00000058806.16"; transcript_id "transcript3404.chr10.nic"; exon_number "24"; exon_id "ENSMUSE00001274950.2";
chr10	IsoQuant	exon	61702170	61702193	.	-	.	gene_id "ENSMUSG00000058806.16"; transcript_id "transcript3404.chr10.nic"; exon_number "25"; exon_id "ENSMUSE00001267296.2";
chr10	IsoQuant	exon	61699720	61699782	.	-	.	gene_id "ENSMUSG00000058806.16"; transcript_id "transcript3404.chr10.nic"; exon_number "26"; exon_id "ENSMUSE00001274652.2";
chr10	IsoQuant	exon	61698823	61698867	.	-	.	gene_id "ENSMUSG00000058806.16"; transcript_id "transcript3404.chr10.nic"; exon_number "27"; exon_id "ENSMUSE00001222095.2";
chr10	IsoQuant	exon	61698407	61698550	.	-	.	gene_id "ENSMUSG00000058806.16"; transcript_id "transcript3404.chr10.nic"; exon_number "28"; exon_id "ENSMUSE00001265341.2";
chr10	IsoQuant	exon	61696219	61696263	.	-	.	gene_id "ENSMUSG00000058806.16"; transcript_id "transcript3404.chr10.nic"; exon_number "29"; exon_id "ENSMUSE00001219611.2";
chr10	IsoQuant	exon	61693367	61693408	.	-	.	gene_id "ENSMUSG00000058806.16"; transcript_id "transcript3404.chr10.nic"; exon_number "30"; exon_id "ENSMUSE00001248231.2";
chr10	IsoQuant	exon	61692561	61692587	.	-	.	gene_id "ENSMUSG00000058806.16"; transcript_id "transcript3404.chr10.nic"; exon_number "31"; exon_id "ENSMUSE00001260562.2";
chr10	IsoQuant	exon	61692117	61692197	.	-	.	gene_id "ENSMUSG00000058806.16"; transcript_id "transcript3404.chr10.nic"; exon_number "32"; exon_id "ENSMUSE00001223274.2";
chr10	IsoQuant	exon	61686891	61686944	.	-	.	gene_id "ENSMUSG00000058806.16"; transcript_id "transcript3404.chr10.nic"; exon_number "33"; exon_id "ENSMUSE00001217894.2";
chr10	IsoQuant	exon	61685936	61685989	.	-	.	gene_id "ENSMUSG00000058806.16"; transcript_id "transcript3404.chr10.nic"; exon_number "34"; exon_id "ENSMUSE00001257745.2";
chr10	IsoQuant	exon	61684955	61684990	.	-	.	gene_id "ENSMUSG00000058806.16"; transcript_id "transcript3404.chr10.nic"; exon_number "35"; exon_id "ENSMUSE00001287093.2";
chr10	IsoQuant	exon	61679347	61679433	.	-	.	gene_id "ENSMUSG00000058806.16"; transcript_id "transcript3404.chr10.nic"; exon_number "36"; exon_id "ENSMUSE00001229687.2";
chr10	IsoQuant	exon	61675857	61675895	.	-	.	gene_id "ENSMUSG00000058806.16"; transcript_id "transcript3404.chr10.nic"; exon_number "37"; exon_id "ENSMUSE00001255280.2";
chr10	IsoQuant	exon	61674015	61674487	.	-	.	gene_id "ENSMUSG00000058806.16"; transcript_id "transcript3404.chr10.nic"; exon_number "38"; exon_id "ENSMUSE00001241785.2";
chr10	IsoQuant	transcript	61674278	61814935	.	-	.	gene_id "ENSMUSG00000058806.16"; transcript_id "transcript3406.chr10.nic"; exons "38";
chr10	IsoQuant	exon	61814128	61814935	.	-	.	gene_id "ENSMUSG00000058806.16"; transcript_id "transcript3406.chr10.nic"; exon_number "1"; exon_id "chr10.1837";
chr10	IsoQuant	exon	61797068	61797137	.	-	.	gene_id "ENSMUSG00000058806.16"; transcript_id "transcript3406.chr10.nic"; exon_number "2"; exon_id "ENSMUSE00001259790.2";
chr10	IsoQuant	exon	61755868	61755875	.	-	.	gene_id "ENSMUSG00000058806.16"; transcript_id "transcript3406.chr10.nic"; exon_number "3"; exon_id "ENSMUSE00001472223.2";
chr10	IsoQuant	exon	61747486	61747512	.	-	.	gene_id "ENSMUSG00000058806.16"; transcript_id "transcript3406.chr10.nic"; exon_number "4"; exon_id "ENSMUSE00001290595.2";
chr10	IsoQuant	exon	61744461	61744496	.	-	.	gene_id "ENSMUSG00000058806.16"; transcript_id "transcript3406.chr10.nic"; exon_number "5"; exon_id "ENSMUSE00001259603.2";
chr10	IsoQuant	exon	61738869	61738919	.	-	.	gene_id "ENSMUSG00000058806.16"; transcript_id "transcript3406.chr10.nic"; exon_number "6"; exon_id "ENSMUSE00001251066.2";
chr10	IsoQuant	exon	61732918	61732953	.	-	.	gene_id "ENSMUSG00000058806.16"; transcript_id "transcript3406.chr10.nic"; exon_number "7"; exon_id "ENSMUSE00001282907.2";
chr10	IsoQuant	exon	61732125	61732151	.	-	.	gene_id "ENSMUSG00000058806.16"; transcript_id "transcript3406.chr10.nic"; exon_number "8"; exon_id "ENSMUSE00001239527.2";
chr10	IsoQuant	exon	61731113	61731139	.	-	.	gene_id "ENSMUSG00000058806.16"; transcript_id "transcript3406.chr10.nic"; exon_number "9"; exon_id "ENSMUSE00001217992.2";
chr10	IsoQuant	exon	61729813	61729839	.	-	.	gene_id "ENSMUSG00000058806.16"; transcript_id "transcript3406.chr10.nic"; exon_number "10"; exon_id "ENSMUSE00001254937.2";
chr10	IsoQuant	exon	61729694	61729720	.	-	.	gene_id "ENSMUSG00000058806.16"; transcript_id "transcript3406.chr10.nic"; exon_number "11"; exon_id "ENSMUSE00001276343.2";
chr10	IsoQuant	exon	61728735	61728761	.	-	.	gene_id "ENSMUSG00000058806.16"; transcript_id "transcript3406.chr10.nic"; exon_number "12"; exon_id "ENSMUSE00001235591.2";
chr10	IsoQuant	exon	61723028	61723135	.	-	.	gene_id "ENSMUSG00000058806.16"; transcript_id "transcript3406.chr10.nic"; exon_number "13"; exon_id "ENSMUSE00001289181.2";
chr10	IsoQuant	exon	61721467	61721493	.	-	.	gene_id "ENSMUSG00000058806.16"; transcript_id "transcript3406.chr10.nic"; exon_number "14"; exon_id "ENSMUSE00001212461.2";
chr10	IsoQuant	exon	61720455	61720490	.	-	.	gene_id "ENSMUSG00000058806.16"; transcript_id "transcript3406.chr10.nic"; exon_number "15"; exon_id "ENSMUSE00001259248.2";
chr10	IsoQuant	exon	61712047	61712091	.	-	.	gene_id "ENSMUSG00000058806.16"; transcript_id "transcript3406.chr10.nic"; exon_number "16"; exon_id "ENSMUSE00001245613.2";
chr10	IsoQuant	exon	61710517	61710549	.	-	.	gene_id "ENSMUSG00000058806.16"; transcript_id "transcript3406.chr10.nic"; exon_number "17"; exon_id "ENSMUSE00001240373.2";
chr10	IsoQuant	exon	61709773	61709799	.	-	.	gene_id "ENSMUSG00000058806.16"; transcript_id "transcript3406.chr10.nic"; exon_number "18"; exon_id "ENSMUSE00001249248.2";
chr10	IsoQuant	exon	61707069	61707113	.	-	.	gene_id "ENSMUSG00000058806.16"; transcript_id "transcript3406.chr10.nic"; exon_number "19"; exon_id "ENSMUSE00001251104.2";
chr10	IsoQuant	exon	61705940	61706026	.	-	.	gene_id "ENSMUSG00000058806.16"; transcript_id "transcript3406.chr10.nic"; exon_number "20"; exon_id "ENSMUSE00001220023.2";
chr10	IsoQuant	exon	61705303	61705356	.	-	.	gene_id "ENSMUSG00000058806.16"; transcript_id "transcript3406.chr10.nic"; exon_number "21"; exon_id "ENSMUSE00001276479.2";
chr10	IsoQuant	exon	61703610	61703654	.	-	.	gene_id "ENSMUSG00000058806.16"; transcript_id "transcript3406.chr10.nic"; exon_number "22"; exon_id "ENSMUSE00001281534.2";
chr10	IsoQuant	exon	61703231	61703299	.	-	.	gene_id "ENSMUSG00000058806.16"; transcript_id "transcript3406.chr10.nic"; exon_number "23"; exon_id "ENSMUSE00001274950.2";
chr10	IsoQuant	exon	61702170	61702193	.	-	.	gene_id "ENSMUSG00000058806.16"; transcript_id "transcript3406.chr10.nic"; exon_number "24"; exon_id "ENSMUSE00001267296.2";
chr10	IsoQuant	exon	61699720	61699782	.	-	.	gene_id "ENSMUSG00000058806.16"; transcript_id "transcript3406.chr10.nic"; exon_number "25"; exon_id "ENSMUSE00001274652.2";
chr10	IsoQuant	exon	61698823	61698867	.	-	.	gene_id "ENSMUSG00000058806.16"; transcript_id "transcript3406.chr10.nic"; exon_number "26"; exon_id "ENSMUSE00001222095.2";
chr10	IsoQuant	exon	61698407	61698550	.	-	.	gene_id "ENSMUSG00000058806.16"; transcript_id "transcript3406.chr10.nic"; exon_number "27"; exon_id "ENSMUSE00001265341.2";
chr10	IsoQuant	exon	61697794	61697892	.	-	.	gene_id "ENSMUSG00000058806.16"; transcript_id "transcript3406.chr10.nic"; exon_number "28"; exon_id "ENSMUSE00001304178.2";
chr10	IsoQuant	exon	61696219	61696263	.	-	.	gene_id "ENSMUSG00000058806.16"; transcript_id "transcript3406.chr10.nic"; exon_number "29"; exon_id "ENSMUSE00001219611.2";
chr10	IsoQuant	exon	61693367	61693408	.	-	.	gene_id "ENSMUSG00000058806.16"; transcript_id "transcript3406.chr10.nic"; exon_number "30"; exon_id "ENSMUSE00001248231.2";
chr10	IsoQuant	exon	61692561	61692587	.	-	.	gene_id "ENSMUSG00000058806.16"; transcript_id "transcript3406.chr10.nic"; exon_number "31"; exon_id "ENSMUSE00001260562.2";
chr10	IsoQuant	exon	61692117	61692197	.	-	.	gene_id "ENSMUSG00000058806.16"; transcript_id "transcript3406.chr10.nic"; exon_number "32"; exon_id "ENSMUSE00001223274.2";
chr10	IsoQuant	exon	61686891	61686944	.	-	.	gene_id "ENSMUSG00000058806.16"; transcript_id "transcript3406.chr10.nic"; exon_number "33"; exon_id "ENSMUSE00001217894.2";
chr10	IsoQuant	exon	61685936	61685989	.	-	.	gene_id "ENSMUSG00000058806.16"; transcript_id "transcript3406.chr10.nic"; exon_number "34"; exon_id "ENSMUSE00001257745.2";
chr10	IsoQuant	exon	61684955	61684990	.	-	.	gene_id "ENSMUSG00000058806.16"; transcript_id "transcript3406.chr10.nic"; exon_number "35"; exon_id "ENSMUSE00001287093.2";
chr10	IsoQuant	exon	61679347	61679433	.	-	.	gene_id "ENSMUSG00000058806.16"; transcript_id "transcript3406.chr10.nic"; exon_number "36"; exon_id "ENSMUSE00001229687.2";
chr10	IsoQuant	exon	61675857	61675895	.	-	.	gene_id "ENSMUSG00000058806.16"; transcript_id "transcript3406.chr10.nic"; exon_number "37"; exon_id "ENSMUSE00001255280.2";
chr10	IsoQuant	exon	61674278	61674487	.	-	.	gene_id "ENSMUSG00000058806.16"; transcript_id "transcript3406.chr10.nic"; exon_number "38"; exon_id "1838";
chr10	IsoQuant	transcript	61752379	61814935	.	-	.	gene_id "ENSMUSG00000058806.16"; transcript_id "transcript3415.chr10.nic"; exons "3";
chr10	IsoQuant	exon	61814128	61814935	.	-	.	gene_id "ENSMUSG00000058806.16"; transcript_id "transcript3415.chr10.nic"; exon_number "1"; exon_id "chr10.1837";
chr10	IsoQuant	exon	61797068	61797137	.	-	.	gene_id "ENSMUSG00000058806.16"; transcript_id "transcript3415.chr10.nic"; exon_number "2"; exon_id "ENSMUSE00001259790.2";
chr10	IsoQuant	exon	61752379	61755875	.	-	.	gene_id "ENSMUSG00000058806.16"; transcript_id "transcript3415.chr10.nic"; exon_number "3"; exon_id "1839";
chr10	HAVANA	gene	61943434	61979699	.	-	.	gene_id "ENSMUSG00000020083.15"; transcripts "4"; gene_type "protein_coding"; gene_name "Fam241b"; mgi_id "MGI:1917144"; havana_gene "OTTMUSG00000032742.1";
chr10	HAVANA	transcript	61943989	61946747	.	-	.	gene_id "ENSMUSG00000020083.15"; transcript_id "ENSMUST00000124615.8"; exons "4"; gene_type "protein_coding"; gene_name "Fam241b"; transcript_type "protein_coding"; transcript_name "Fam241b-202"; protein_id "ENSMUSP00000118912.2"; transcript_support_level "1"; mgi_id "MGI:1917144"; tag "alternative_5_UTR"; ccdsid "CCDS23886.1"; havana_gene "OTTMUSG00000032742.1"; havana_transcript "OTTMUST00000081473.1";
chr10	HAVANA	exon	61946377	61946747	.	-	.	gene_id "ENSMUSG00000020083.15"; transcript_id "ENSMUST00000124615.8"; exon_number "1"; exon_id "ENSMUSE00000786750.2"; gene_type "protein_coding"; gene_name "Fam241b"; transcript_type "protein_coding"; transcript_name "Fam241b-202"; protein_id "ENSMUSP00000118912.2"; transcript_support_level "1"; mgi_id "MGI:1917144"; tag "alternative_5_UTR"; ccdsid "CCDS23886.1"; havana_gene "OTTMUSG00000032742.1"; havana_transcript "OTTMUST00000081473.1";
chr10	HAVANA	UTR	61946377	61946747	.	-	.	gene_id "ENSMUSG00000020083.15"; transcript_id "ENSMUST00000124615.8"; exon_number "2"; exon_id "ENSMUSE00000786750.2"; gene_type "protein_coding"; gene_name "Fam241b"; transcript_type "protein_coding"; transcript_name "Fam241b-202"; protein_id "ENSMUSP00000118912.2"; transcript_support_level "1"; mgi_id "MGI:1917144"; tag "alternative_5_UTR"; ccdsid "CCDS23886.1"; havana_gene "OTTMUSG00000032742.1"; havana_transcript "OTTMUST00000081473.1";
chr10	HAVANA	exon	61946015	61946093	.	-	.	gene_id "ENSMUSG00000020083.15"; transcript_id "ENSMUST00000124615.8"; exon_number "3"; exon_id "ENSMUSE00000816650.2"; gene_type "protein_coding"; gene_name "Fam241b"; transcript_type "protein_coding"; transcript_name "Fam241b-202"; protein_id "ENSMUSP00000118912.2"; transcript_support_level "1"; mgi_id "MGI:1917144"; tag "alternative_5_UTR"; ccdsid "CCDS23886.1"; havana_gene "OTTMUSG00000032742.1"; havana_transcript "OTTMUST00000081473.1";
chr10	HAVANA	UTR	61946015	61946093	.	-	.	gene_id "ENSMUSG00000020083.15"; transcript_id "ENSMUST00000124615.8"; exon_number "4"; exon_id "ENSMUSE00000816650.2"; gene_type "protein_coding"; gene_name "Fam241b"; transcript_type "protein_coding"; transcript_name "Fam241b-202"; protein_id "ENSMUSP00000118912.2"; transcript_support_level "1"; mgi_id "MGI:1917144"; tag "alternative_5_UTR"; ccdsid "CCDS23886.1"; havana_gene "OTTMUSG00000032742.1"; havana_transcript "OTTMUST00000081473.1";
chr10	HAVANA	UTR	61945756	61945791	.	-	.	gene_id "ENSMUSG00000020083.15"; transcript_id "ENSMUST00000124615.8"; exon_number "5"; exon_id "1840";
chr10	HAVANA	start_codon	61945753	61945755	.	-	.	gene_id "ENSMUSG00000020083.15"; transcript_id "ENSMUST00000124615.8"; exon_number "6"; exon_id "1841";
chr10	HAVANA	exon	61945663	61945791	.	-	.	gene_id "ENSMUSG00000020083.15"; transcript_id "ENSMUST00000124615.8"; exon_number "7"; exon_id "ENSMUSE00001264936.2"; gene_type "protein_coding"; gene_name "Fam241b"; transcript_type "protein_coding"; transcript_name "Fam241b-202"; protein_id "ENSMUSP00000118912.2"; transcript_support_level "1"; mgi_id "MGI:1917144"; tag "alternative_5_UTR"; ccdsid "CCDS23886.1"; havana_gene "OTTMUSG00000032742.1"; havana_transcript "OTTMUST00000081473.1";
chr10	HAVANA	CDS	61945663	61945755	.	-	.	gene_id "ENSMUSG00000020083.15"; transcript_id "ENSMUST00000124615.8"; exon_number "8"; exon_id "1842";
chr10	HAVANA	CDS	61944636	61944902	.	-	.	gene_id "ENSMUSG00000020083.15"; transcript_id "ENSMUST00000124615.8"; exon_number "9"; exon_id "1843";
chr10	HAVANA	stop_codon	61944633	61944635	.	-	.	gene_id "ENSMUSG00000020083.15"; transcript_id "ENSMUST00000124615.8"; exon_number "10"; exon_id "1844";
chr10	HAVANA	exon	61943989	61944902	.	-	.	gene_id "ENSMUSG00000020083.15"; transcript_id "ENSMUST00000124615.8"; exon_number "11"; exon_id "ENSMUSE00000728724.2"; gene_type "protein_coding"; gene_name "Fam241b"; transcript_type "protein_coding"; transcript_name "Fam241b-202"; protein_id "ENSMUSP00000118912.2"; transcript_support_level "1"; mgi_id "MGI:1917144"; tag "alternative_5_UTR"; ccdsid "CCDS23886.1"; havana_gene "OTTMUSG00000032742.1"; havana_transcript "OTTMUST00000081473.1";
chr10	HAVANA	UTR	61943989	61944635	.	-	.	gene_id "ENSMUSG00000020083.15"; transcript_id "ENSMUST00000124615.8"; exon_number "12"; exon_id "1845";
chr10	HAVANA	transcript	61943434	61946829	.	-	.	gene_id "ENSMUSG00000020083.15"; transcript_id "ENSMUST00000125704.8"; exons "4"; gene_type "protein_coding"; gene_name "Fam241b"; transcript_type "protein_coding"; transcript_name "Fam241b-203"; protein_id "ENSMUSP00000115865.2"; transcript_support_level "1"; mgi_id "MGI:1917144"; tag "alternative_5_UTR"; ccdsid "CCDS23886.1"; havana_gene "OTTMUSG00000032742.1"; havana_transcript "OTTMUST00000081472.1";
chr10	HAVANA	exon	61946738	61946829	.	-	.	gene_id "ENSMUSG00000020083.15"; transcript_id "ENSMUST00000125704.8"; exon_number "1"; exon_id "ENSMUSE00000753804.2"; gene_type "protein_coding"; gene_name "Fam241b"; transcript_type "protein_coding"; transcript_name "Fam241b-203"; protein_id "ENSMUSP00000115865.2"; transcript_support_level "1"; mgi_id "MGI:1917144"; tag "alternative_5_UTR"; ccdsid "CCDS23886.1"; havana_gene "OTTMUSG00000032742.1"; havana_transcript "OTTMUST00000081472.1";
chr10	HAVANA	UTR	61946738	61946829	.	-	.	gene_id "ENSMUSG00000020083.15"; transcript_id "ENSMUST00000125704.8"; exon_number "2"; exon_id "ENSMUSE00000753804.2"; gene_type "protein_coding"; gene_name "Fam241b"; transcript_type "protein_coding"; transcript_name "Fam241b-203"; protein_id "ENSMUSP00000115865.2"; transcript_support_level "1"; mgi_id "MGI:1917144"; tag "alternative_5_UTR"; ccdsid "CCDS23886.1"; havana_gene "OTTMUSG00000032742.1"; havana_transcript "OTTMUST00000081472.1";
chr10	HAVANA	exon	61946015	61946093	.	-	.	gene_id "ENSMUSG00000020083.15"; transcript_id "ENSMUST00000125704.8"; exon_number "3"; exon_id "ENSMUSE00000816650.2"; gene_type "protein_coding"; gene_name "Fam241b"; transcript_type "protein_coding"; transcript_name "Fam241b-203"; protein_id "ENSMUSP00000115865.2"; transcript_support_level "1"; mgi_id "MGI:1917144"; tag "alternative_5_UTR"; ccdsid "CCDS23886.1"; havana_gene "OTTMUSG00000032742.1"; havana_transcript "OTTMUST00000081472.1";
chr10	HAVANA	UTR	61946015	61946093	.	-	.	gene_id "ENSMUSG00000020083.15"; transcript_id "ENSMUST00000125704.8"; exon_number "4"; exon_id "ENSMUSE00000816650.2"; gene_type "protein_coding"; gene_name "Fam241b"; transcript_type "protein_coding"; transcript_name "Fam241b-203"; protein_id "ENSMUSP00000115865.2"; transcript_support_level "1"; mgi_id "MGI:1917144"; tag "alternative_5_UTR"; ccdsid "CCDS23886.1"; havana_gene "OTTMUSG00000032742.1"; havana_transcript "OTTMUST00000081472.1";
chr10	HAVANA	UTR	61945756	61945791	.	-	.	gene_id "ENSMUSG00000020083.15"; transcript_id "ENSMUST00000125704.8"; exon_number "5"; exon_id "chr10.1840";
chr10	HAVANA	start_codon	61945753	61945755	.	-	.	gene_id "ENSMUSG00000020083.15"; transcript_id "ENSMUST00000125704.8"; exon_number "6"; exon_id "chr10.1841";
chr10	HAVANA	exon	61945663	61945791	.	-	.	gene_id "ENSMUSG00000020083.15"; transcript_id "ENSMUST00000125704.8"; exon_number "7"; exon_id "ENSMUSE00001264936.2"; gene_type "protein_coding"; gene_name "Fam241b"; transcript_type "protein_coding"; transcript_name "Fam241b-203"; protein_id "ENSMUSP00000115865.2"; transcript_support_level "1"; mgi_id "MGI:1917144"; tag "alternative_5_UTR"; ccdsid "CCDS23886.1"; havana_gene "OTTMUSG00000032742.1"; havana_transcript "OTTMUST00000081472.1";
chr10	HAVANA	CDS	61945663	61945755	.	-	.	gene_id "ENSMUSG00000020083.15"; transcript_id "ENSMUST00000125704.8"; exon_number "8"; exon_id "chr10.1842";
chr10	HAVANA	CDS	61944636	61944902	.	-	.	gene_id "ENSMUSG00000020083.15"; transcript_id "ENSMUST00000125704.8"; exon_number "9"; exon_id "chr10.1843";
chr10	HAVANA	stop_codon	61944633	61944635	.	-	.	gene_id "ENSMUSG00000020083.15"; transcript_id "ENSMUST00000125704.8"; exon_number "10"; exon_id "chr10.1844";
chr10	HAVANA	exon	61943434	61944902	.	-	.	gene_id "ENSMUSG00000020083.15"; transcript_id "ENSMUST00000125704.8"; exon_number "11"; exon_id "ENSMUSE00000765206.2"; gene_type "protein_coding"; gene_name "Fam241b"; transcript_type "protein_coding"; transcript_name "Fam241b-203"; protein_id "ENSMUSP00000115865.2"; transcript_support_level "1"; mgi_id "MGI:1917144"; tag "alternative_5_UTR"; ccdsid "CCDS23886.1"; havana_gene "OTTMUSG00000032742.1"; havana_transcript "OTTMUST00000081472.1";
chr10	HAVANA	UTR	61943434	61944635	.	-	.	gene_id "ENSMUSG00000020083.15"; transcript_id "ENSMUST00000125704.8"; exon_number "12"; exon_id "1846";
chr10	HAVANA	transcript	61943989	61946829	.	-	.	gene_id "ENSMUSG00000020083.15"; transcript_id "ENSMUST00000142796.8"; exons "3"; gene_type "protein_coding"; gene_name "Fam241b"; transcript_type "protein_coding"; transcript_name "Fam241b-207"; protein_id "ENSMUSP00000116424.2"; transcript_support_level "1"; mgi_id "MGI:1917144"; tag "basic"; ccdsid "CCDS23886.1"; havana_gene "OTTMUSG00000032742.1"; havana_transcript "OTTMUST00000081471.1";
chr10	HAVANA	exon	61946738	61946829	.	-	.	gene_id "ENSMUSG00000020083.15"; transcript_id "ENSMUST00000142796.8"; exon_number "1"; exon_id "ENSMUSE00000753804.2"; gene_type "protein_coding"; gene_name "Fam241b"; transcript_type "protein_coding"; transcript_name "Fam241b-207"; protein_id "ENSMUSP00000116424.2"; transcript_support_level "1"; mgi_id "MGI:1917144"; tag "basic"; ccdsid "CCDS23886.1"; havana_gene "OTTMUSG00000032742.1"; havana_transcript "OTTMUST00000081471.1";
chr10	HAVANA	UTR	61946738	61946829	.	-	.	gene_id "ENSMUSG00000020083.15"; transcript_id "ENSMUST00000142796.8"; exon_number "2"; exon_id "ENSMUSE00000753804.2"; gene_type "protein_coding"; gene_name "Fam241b"; transcript_type "protein_coding"; transcript_name "Fam241b-207"; protein_id "ENSMUSP00000116424.2"; transcript_support_level "1"; mgi_id "MGI:1917144"; tag "basic"; ccdsid "CCDS23886.1"; havana_gene "OTTMUSG00000032742.1"; havana_transcript "OTTMUST00000081471.1";
chr10	HAVANA	UTR	61945756	61945791	.	-	.	gene_id "ENSMUSG00000020083.15"; transcript_id "ENSMUST00000142796.8"; exon_number "3"; exon_id "chr10.1840";
chr10	HAVANA	start_codon	61945753	61945755	.	-	.	gene_id "ENSMUSG00000020083.15"; transcript_id "ENSMUST00000142796.8"; exon_number "4"; exon_id "chr10.1841";
chr10	HAVANA	exon	61945663	61945791	.	-	.	gene_id "ENSMUSG00000020083.15"; transcript_id "ENSMUST00000142796.8"; exon_number "5"; exon_id "ENSMUSE00001264936.2"; gene_type "protein_coding"; gene_name "Fam241b"; transcript_type "protein_coding"; transcript_name "Fam241b-207"; protein_id "ENSMUSP00000116424.2"; transcript_support_level "1"; mgi_id "MGI:1917144"; tag "basic"; ccdsid "CCDS23886.1"; havana_gene "OTTMUSG00000032742.1"; havana_transcript "OTTMUST00000081471.1";
chr10	HAVANA	CDS	61945663	61945755	.	-	.	gene_id "ENSMUSG00000020083.15"; transcript_id "ENSMUST00000142796.8"; exon_number "6"; exon_id "chr10.1842";
chr10	HAVANA	CDS	61944636	61944902	.	-	.	gene_id "ENSMUSG00000020083.15"; transcript_id "ENSMUST00000142796.8"; exon_number "7"; exon_id "chr10.1843";
chr10	HAVANA	stop_codon	61944633	61944635	.	-	.	gene_id "ENSMUSG00000020083.15"; transcript_id "ENSMUST00000142796.8"; exon_number "8"; exon_id "chr10.1844";
chr10	HAVANA	exon	61943989	61944902	.	-	.	gene_id "ENSMUSG00000020083.15"; transcript_id "ENSMUST00000142796.8"; exon_number "9"; exon_id "ENSMUSE00000728724.2"; gene_type "protein_coding"; gene_name "Fam241b"; transcript_type "protein_coding"; transcript_name "Fam241b-207"; protein_id "ENSMUSP00000116424.2"; transcript_support_level "1"; mgi_id "MGI:1917144"; tag "basic"; ccdsid "CCDS23886.1"; havana_gene "OTTMUSG00000032742.1"; havana_transcript "OTTMUST00000081471.1";
chr10	HAVANA	UTR	61943989	61944635	.	-	.	gene_id "ENSMUSG00000020083.15"; transcript_id "ENSMUST00000142796.8"; exon_number "10"; exon_id "chr10.1845";
chr10	IsoQuant	transcript	61943989	61946846	.	-	.	gene_id "ENSMUSG00000020083.15"; transcript_id "transcript3433.chr10.nic"; exons "2";
chr10	IsoQuant	exon	61945663	61946846	.	-	.	gene_id "ENSMUSG00000020083.15"; transcript_id "transcript3433.chr10.nic"; exon_number "1"; exon_id "1847";
chr10	IsoQuant	exon	61943989	61944902	.	-	.	gene_id "ENSMUSG00000020083.15"; transcript_id "transcript3433.chr10.nic"; exon_number "2"; exon_id "ENSMUSE00000728724.2";
chr10	HAVANA	gene	61968867	61970767	.	+	.	gene_id "ENSMUSG00000044312.5"; transcripts "2"; gene_type "protein_coding"; gene_name "Neurog3"; mgi_id "MGI:893591"; havana_gene "OTTMUSG00000064965.1";
chr10	HAVANA	transcript	61968869	61970542	.	+	.	gene_id "ENSMUSG00000044312.5"; transcript_id "ENSMUST00000050103.2"; exons "2"; gene_type "protein_coding"; gene_name "Neurog3"; transcript_type "protein_coding"; transcript_name "Neurog3-201"; protein_id "ENSMUSP00000054054.2"; transcript_support_level "1"; mgi_id "MGI:893591"; tag "basic"; ccdsid "CCDS23887.1"; havana_gene "OTTMUSG00000064965.1"; havana_transcript "OTTMUST00000158238.1";
chr10	HAVANA	UTR	61968869	61969106	.	+	.	gene_id "ENSMUSG00000044312.5"; transcript_id "ENSMUST00000050103.2"; exon_number "1"; exon_id "ENSMUSE00000388067.2"; gene_type "protein_coding"; gene_name "Neurog3"; transcript_type "protein_coding"; transcript_name "Neurog3-201"; protein_id "ENSMUSP00000054054.2"; transcript_support_level "1"; mgi_id "MGI:893591"; tag "basic"; ccdsid "CCDS23887.1"; havana_gene "OTTMUSG00000064965.1"; havana_transcript "OTTMUST00000158238.1";
chr10	HAVANA	exon	61968869	61969106	.	+	.	gene_id "ENSMUSG00000044312.5"; transcript_id "ENSMUST00000050103.2"; exon_number "2"; exon_id "ENSMUSE00000388067.2"; gene_type "protein_coding"; gene_name "Neurog3"; transcript_type "protein_coding"; transcript_name "Neurog3-201"; protein_id "ENSMUSP00000054054.2"; transcript_support_level "1"; mgi_id "MGI:893591"; tag "basic"; ccdsid "CCDS23887.1"; havana_gene "OTTMUSG00000064965.1"; havana_transcript "OTTMUST00000158238.1";
chr10	HAVANA	UTR	61969241	61969241	.	+	.	gene_id "ENSMUSG00000044312.5"; transcript_id "ENSMUST00000050103.2"; exon_number "3"; exon_id "1848";
chr10	HAVANA	exon	61969241	61970542	.	+	.	gene_id "ENSMUSG00000044312.5"; transcript_id "ENSMUST00000050103.2"; exon_number "4"; exon_id "ENSMUSE00000360398.2"; gene_type "protein_coding"; gene_name "Neurog3"; transcript_type "protein_coding"; transcript_name "Neurog3-201"; protein_id "ENSMUSP00000054054.2"; transcript_support_level "1"; mgi_id "MGI:893591"; tag "basic"; ccdsid "CCDS23887.1"; havana_gene "OTTMUSG00000064965.1"; havana_transcript "OTTMUST00000158238.1";
chr10	HAVANA	start_codon	61969242	61969244	.	+	.	gene_id "ENSMUSG00000044312.5"; transcript_id "ENSMUST00000050103.2"; exon_number "5"; exon_id "1849";
chr10	HAVANA	CDS	61969242	61969883	.	+	.	gene_id "ENSMUSG00000044312.5"; transcript_id "ENSMUST00000050103.2"; exon_number "6"; exon_id "1850";
chr10	HAVANA	stop_codon	61969884	61969886	.	+	.	gene_id "ENSMUSG00000044312.5"; transcript_id "ENSMUST00000050103.2"; exon_number "7"; exon_id "1851";
chr10	HAVANA	UTR	61969884	61970542	.	+	.	gene_id "ENSMUSG00000044312.5"; transcript_id "ENSMUST00000050103.2"; exon_number "8"; exon_id "1852";
chr10	IsoQuant	transcript	61968867	61970767	.	+	.	gene_id "ENSMUSG00000044312.5"; transcript_id "transcript3431.chr10.nnic"; exons "2";
chr10	IsoQuant	exon	61968867	61969106	.	+	.	gene_id "ENSMUSG00000044312.5"; transcript_id "transcript3431.chr10.nnic"; exon_number "1"; exon_id "1853";
chr10	IsoQuant	exon	61969373	61970767	.	+	.	gene_id "ENSMUSG00000044312.5"; transcript_id "transcript3431.chr10.nnic"; exon_number "2"; exon_id "1854";
chr10	HAVANA	gene	62021175	62067030	.	-	.	gene_id "ENSMUSG00000037031.11"; transcripts "1"; gene_type "protein_coding"; gene_name "Tspan15"; mgi_id "MGI:1917673"; tag "ncRNA_host"; havana_gene "OTTMUSG00000064966.1";
chr10	HAVANA	transcript	62021175	62067030	.	-	.	gene_id "ENSMUSG00000037031.11"; transcript_id "ENSMUST00000047883.11"; exons "8"; gene_type "protein_coding"; gene_name "Tspan15"; transcript_type "protein_coding"; transcript_name "Tspan15-201"; protein_id "ENSMUSP00000047029.10"; transcript_support_level "1"; mgi_id "MGI:1917673"; tag "basic"; ccdsid "CCDS56705.1"; havana_gene "OTTMUSG00000064966.1"; havana_transcript "OTTMUST00000158241.1";
chr10	HAVANA	UTR	62066895	62067030	.	-	.	gene_id "ENSMUSG00000037031.11"; transcript_id "ENSMUST00000047883.11"; exon_number "1"; exon_id "1855";
chr10	HAVANA	start_codon	62066892	62066894	.	-	.	gene_id "ENSMUSG00000037031.11"; transcript_id "ENSMUST00000047883.11"; exon_number "2"; exon_id "1856";
chr10	HAVANA	exon	62066799	62067030	.	-	.	gene_id "ENSMUSG00000037031.11"; transcript_id "ENSMUST00000047883.11"; exon_number "3"; exon_id "ENSMUSE00000883603.4"; gene_type "protein_coding"; gene_name "Tspan15"; transcript_type "protein_coding"; transcript_name "Tspan15-201"; protein_id "ENSMUSP00000047029.10"; transcript_support_level "1"; mgi_id "MGI:1917673"; tag "basic"; ccdsid "CCDS56705.1"; havana_gene "OTTMUSG00000064966.1"; havana_transcript "OTTMUST00000158241.1";
chr10	HAVANA	CDS	62066799	62066894	.	-	.	gene_id "ENSMUSG00000037031.11"; transcript_id "ENSMUST00000047883.11"; exon_number "4"; exon_id "1857";
chr10	HAVANA	exon	62038859	62039044	.	-	.	gene_id "ENSMUSG00000037031.11"; transcript_id "ENSMUST00000047883.11"; exon_number "5"; exon_id "ENSMUSE00000274734.2"; gene_type "protein_coding"; gene_name "Tspan15"; transcript_type "protein_coding"; transcript_name "Tspan15-201"; protein_id "ENSMUSP00000047029.10"; transcript_support_level "1"; mgi_id "MGI:1917673"; tag "basic"; ccdsid "CCDS56705.1"; havana_gene "OTTMUSG00000064966.1"; havana_transcript "OTTMUST00000158241.1";
chr10	HAVANA	CDS	62038859	62039044	.	-	.	gene_id "ENSMUSG00000037031.11"; transcript_id "ENSMUST00000047883.11"; exon_number "6"; exon_id "ENSMUSE00000274734.2"; gene_type "protein_coding"; gene_name "Tspan15"; transcript_type "protein_coding"; transcript_name "Tspan15-201"; protein_id "ENSMUSP00000047029.10"; transcript_support_level "1"; mgi_id "MGI:1917673"; tag "basic"; ccdsid "CCDS56705.1"; havana_gene "OTTMUSG00000064966.1"; havana_transcript "OTTMUST00000158241.1";
chr10	HAVANA	exon	62037557	62037631	.	-	.	gene_id "ENSMUSG00000037031.11"; transcript_id "ENSMUST00000047883.11"; exon_number "7"; exon_id "ENSMUSE00000274731.2"; gene_type "protein_coding"; gene_name "Tspan15"; transcript_type "protein_coding"; transcript_name "Tspan15-201"; protein_id "ENSMUSP00000047029.10"; transcript_support_level "1"; mgi_id "MGI:1917673"; tag "basic"; ccdsid "CCDS56705.1"; havana_gene "OTTMUSG00000064966.1"; havana_transcript "OTTMUST00000158241.1";
chr10	HAVANA	CDS	62037557	62037631	.	-	.	gene_id "ENSMUSG00000037031.11"; transcript_id "ENSMUST00000047883.11"; exon_number "8"; exon_id "ENSMUSE00000274731.2"; gene_type "protein_coding"; gene_name "Tspan15"; transcript_type "protein_coding"; transcript_name "Tspan15-201"; protein_id "ENSMUSP00000047029.10"; transcript_support_level "1"; mgi_id "MGI:1917673"; tag "basic"; ccdsid "CCDS56705.1"; havana_gene "OTTMUSG00000064966.1"; havana_transcript "OTTMUST00000158241.1";
chr10	HAVANA	exon	62029646	62029741	.	-	.	gene_id "ENSMUSG00000037031.11"; transcript_id "ENSMUST00000047883.11"; exon_number "9"; exon_id "ENSMUSE00001410214.2"; gene_type "protein_coding"; gene_name "Tspan15"; transcript_type "protein_coding"; transcript_name "Tspan15-201"; protein_id "ENSMUSP00000047029.10"; transcript_support_level "1"; mgi_id "MGI:1917673"; tag "basic"; ccdsid "CCDS56705.1"; havana_gene "OTTMUSG00000064966.1"; havana_transcript "OTTMUST00000158241.1";
chr10	HAVANA	CDS	62029646	62029741	.	-	.	gene_id "ENSMUSG00000037031.11"; transcript_id "ENSMUST00000047883.11"; exon_number "10"; exon_id "ENSMUSE00001410214.2"; gene_type "protein_coding"; gene_name "Tspan15"; transcript_type "protein_coding"; transcript_name "Tspan15-201"; protein_id "ENSMUSP00000047029.10"; transcript_support_level "1"; mgi_id "MGI:1917673"; tag "basic"; ccdsid "CCDS56705.1"; havana_gene "OTTMUSG00000064966.1"; havana_transcript "OTTMUST00000158241.1";
chr10	HAVANA	exon	62027247	62027363	.	-	.	gene_id "ENSMUSG00000037031.11"; transcript_id "ENSMUST00000047883.11"; exon_number "11"; exon_id "ENSMUSE00001408310.2"; gene_type "protein_coding"; gene_name "Tspan15"; transcript_type "protein_coding"; transcript_name "Tspan15-201"; protein_id "ENSMUSP00000047029.10"; transcript_support_level "1"; mgi_id "MGI:1917673"; tag "basic"; ccdsid "CCDS56705.1"; havana_gene "OTTMUSG00000064966.1"; havana_transcript "OTTMUST00000158241.1";
chr10	HAVANA	CDS	62027247	62027363	.	-	.	gene_id "ENSMUSG00000037031.11"; transcript_id "ENSMUST00000047883.11"; exon_number "12"; exon_id "ENSMUSE00001408310.2"; gene_type "protein_coding"; gene_name "Tspan15"; transcript_type "protein_coding"; transcript_name "Tspan15-201"; protein_id "ENSMUSP00000047029.10"; transcript_support_level "1"; mgi_id "MGI:1917673"; tag "basic"; ccdsid "CCDS56705.1"; havana_gene "OTTMUSG00000064966.1"; havana_transcript "OTTMUST00000158241.1";
chr10	HAVANA	exon	62025593	62025640	.	-	.	gene_id "ENSMUSG00000037031.11"; transcript_id "ENSMUST00000047883.11"; exon_number "13"; exon_id "ENSMUSE00000408690.4"; gene_type "protein_coding"; gene_name "Tspan15"; transcript_type "protein_coding"; transcript_name "Tspan15-201"; protein_id "ENSMUSP00000047029.10"; transcript_support_level "1"; mgi_id "MGI:1917673"; tag "basic"; ccdsid "CCDS56705.1"; havana_gene "OTTMUSG00000064966.1"; havana_transcript "OTTMUST00000158241.1";
chr10	HAVANA	CDS	62025593	62025640	.	-	.	gene_id "ENSMUSG00000037031.11"; transcript_id "ENSMUST00000047883.11"; exon_number "14"; exon_id "ENSMUSE00000408690.4"; gene_type "protein_coding"; gene_name "Tspan15"; transcript_type "protein_coding"; transcript_name "Tspan15-201"; protein_id "ENSMUSP00000047029.10"; transcript_support_level "1"; mgi_id "MGI:1917673"; tag "basic"; ccdsid "CCDS56705.1"; havana_gene "OTTMUSG00000064966.1"; havana_transcript "OTTMUST00000158241.1";
chr10	HAVANA	exon	62024422	62024538	.	-	.	gene_id "ENSMUSG00000037031.11"; transcript_id "ENSMUST00000047883.11"; exon_number "15"; exon_id "ENSMUSE00001412813.2"; gene_type "protein_coding"; gene_name "Tspan15"; transcript_type "protein_coding"; transcript_name "Tspan15-201"; protein_id "ENSMUSP00000047029.10"; transcript_support_level "1"; mgi_id "MGI:1917673"; tag "basic"; ccdsid "CCDS56705.1"; havana_gene "OTTMUSG00000064966.1"; havana_transcript "OTTMUST00000158241.1";
chr10	HAVANA	CDS	62024422	62024538	.	-	.	gene_id "ENSMUSG00000037031.11"; transcript_id "ENSMUST00000047883.11"; exon_number "16"; exon_id "ENSMUSE00001412813.2"; gene_type "protein_coding"; gene_name "Tspan15"; transcript_type "protein_coding"; transcript_name "Tspan15-201"; protein_id "ENSMUSP00000047029.10"; transcript_support_level "1"; mgi_id "MGI:1917673"; tag "basic"; ccdsid "CCDS56705.1"; havana_gene "OTTMUSG00000064966.1"; havana_transcript "OTTMUST00000158241.1";
chr10	HAVANA	CDS	62023795	62023941	.	-	.	gene_id "ENSMUSG00000037031.11"; transcript_id "ENSMUST00000047883.11"; exon_number "17"; exon_id "1858";
chr10	HAVANA	stop_codon	62023792	62023794	.	-	.	gene_id "ENSMUSG00000037031.11"; transcript_id "ENSMUST00000047883.11"; exon_number "18"; exon_id "1859";
chr10	HAVANA	exon	62021175	62023941	.	-	.	gene_id "ENSMUSG00000037031.11"; transcript_id "ENSMUST00000047883.11"; exon_number "19"; exon_id "ENSMUSE00000612852.4"; gene_type "protein_coding"; gene_name "Tspan15"; transcript_type "protein_coding"; transcript_name "Tspan15-201"; protein_id "ENSMUSP00000047029.10"; transcript_support_level "1"; mgi_id "MGI:1917673"; tag "basic"; ccdsid "CCDS56705.1"; havana_gene "OTTMUSG00000064966.1"; havana_transcript "OTTMUST00000158241.1";
chr10	HAVANA	UTR	62021175	62023794	.	-	.	gene_id "ENSMUSG00000037031.11"; transcript_id "ENSMUST00000047883.11"; exon_number "20"; exon_id "1860";
chr10	IsoQuant	gene	62142069	62145237	.	-	.	gene_id "novel_gene_chr10_3450"; transcripts "1";
chr10	IsoQuant	transcript	62142069	62145237	.	-	.	gene_id "novel_gene_chr10_3450"; transcript_id "transcript3449.chr10.nnic"; exons "1";
chr10	IsoQuant	exon	62142069	62145237	.	-	.	gene_id "novel_gene_chr10_3450"; transcript_id "transcript3449.chr10.nnic"; exon_number "1"; exon_id "1861";
chr10	IsoQuant	gene	62173727	62176338	.	-	.	gene_id "novel_gene_chr10_3448"; transcripts "1";
chr10	IsoQuant	transcript	62173727	62176338	.	-	.	gene_id "novel_gene_chr10_3448"; transcript_id "transcript3447.chr10.nnic"; exons "1";
chr10	IsoQuant	exon	62173727	62176338	.	-	.	gene_id "novel_gene_chr10_3448"; transcript_id "transcript3447.chr10.nnic"; exon_number "1"; exon_id "1862";
chr10	HAVANA	gene	62218916	62258270	.	-	.	gene_id "ENSMUSG00000020080.9"; transcripts "1"; gene_type "protein_coding"; gene_name "Hkdc1"; mgi_id "MGI:2384910"; havana_gene "OTTMUSG00000024651.1";
chr10	HAVANA	transcript	62218916	62258270	.	-	.	gene_id "ENSMUSG00000020080.9"; transcript_id "ENSMUST00000020277.9"; exons "18"; gene_type "protein_coding"; gene_name "Hkdc1"; transcript_type "protein_coding"; transcript_name "Hkdc1-201"; protein_id "ENSMUSP00000020277.9"; transcript_support_level "1"; mgi_id "MGI:2384910"; tag "basic"; ccdsid "CCDS23888.1"; havana_gene "OTTMUSG00000024651.1"; havana_transcript "OTTMUST00000060622.1";
chr10	HAVANA	UTR	62258140	62258270	.	-	.	gene_id "ENSMUSG00000020080.9"; transcript_id "ENSMUST00000020277.9"; exon_number "1"; exon_id "1863";
chr10	HAVANA	start_codon	62258137	62258139	.	-	.	gene_id "ENSMUSG00000020080.9"; transcript_id "ENSMUST00000020277.9"; exon_number "2"; exon_id "1864";
chr10	HAVANA	exon	62258077	62258270	.	-	.	gene_id "ENSMUSG00000020080.9"; transcript_id "ENSMUST00000020277.9"; exon_number "3"; exon_id "ENSMUSE00000457089.3"; gene_type "protein_coding"; gene_name "Hkdc1"; transcript_type "protein_coding"; transcript_name "Hkdc1-201"; protein_id "ENSMUSP00000020277.9"; transcript_support_level "1"; mgi_id "MGI:2384910"; tag "basic"; ccdsid "CCDS23888.1"; havana_gene "OTTMUSG00000024651.1"; havana_transcript "OTTMUST00000060622.1";
chr10	HAVANA	CDS	62258077	62258139	.	-	.	gene_id "ENSMUSG00000020080.9"; transcript_id "ENSMUST00000020277.9"; exon_number "4"; exon_id "1865";
chr10	HAVANA	exon	62253554	62253716	.	-	.	gene_id "ENSMUSG00000020080.9"; transcript_id "ENSMUST00000020277.9"; exon_number "5"; exon_id "ENSMUSE00000273751.3"; gene_type "protein_coding"; gene_name "Hkdc1"; transcript_type "protein_coding"; transcript_name "Hkdc1-201"; protein_id "ENSMUSP00000020277.9"; transcript_support_level "1"; mgi_id "MGI:2384910"; tag "basic"; ccdsid "CCDS23888.1"; havana_gene "OTTMUSG00000024651.1"; havana_transcript "OTTMUST00000060622.1";
chr10	HAVANA	CDS	62253554	62253716	.	-	.	gene_id "ENSMUSG00000020080.9"; transcript_id "ENSMUST00000020277.9"; exon_number "6"; exon_id "ENSMUSE00000273751.3"; gene_type "protein_coding"; gene_name "Hkdc1"; transcript_type "protein_coding"; transcript_name "Hkdc1-201"; protein_id "ENSMUSP00000020277.9"; transcript_support_level "1"; mgi_id "MGI:2384910"; tag "basic"; ccdsid "CCDS23888.1"; havana_gene "OTTMUSG00000024651.1"; havana_transcript "OTTMUST00000060622.1";
chr10	HAVANA	exon	62247485	62247633	.	-	.	gene_id "ENSMUSG00000020080.9"; transcript_id "ENSMUST00000020277.9"; exon_number "7"; exon_id "ENSMUSE00000273745.2"; gene_type "protein_coding"; gene_name "Hkdc1"; transcript_type "protein_coding"; transcript_name "Hkdc1-201"; protein_id "ENSMUSP00000020277.9"; transcript_support_level "1"; mgi_id "MGI:2384910"; tag "basic"; ccdsid "CCDS23888.1"; havana_gene "OTTMUSG00000024651.1"; havana_transcript "OTTMUST00000060622.1";
chr10	HAVANA	CDS	62247485	62247633	.	-	.	gene_id "ENSMUSG00000020080.9"; transcript_id "ENSMUST00000020277.9"; exon_number "8"; exon_id "ENSMUSE00000273745.2"; gene_type "protein_coding"; gene_name "Hkdc1"; transcript_type "protein_coding"; transcript_name "Hkdc1-201"; protein_id "ENSMUSP00000020277.9"; transcript_support_level "1"; mgi_id "MGI:2384910"; tag "basic"; ccdsid "CCDS23888.1"; havana_gene "OTTMUSG00000024651.1"; havana_transcript "OTTMUST00000060622.1";
chr10	HAVANA	exon	62247286	62247405	.	-	.	gene_id "ENSMUSG00000020080.9"; transcript_id "ENSMUST00000020277.9"; exon_number "9"; exon_id "ENSMUSE00000273740.2"; gene_type "protein_coding"; gene_name "Hkdc1"; transcript_type "protein_coding"; transcript_name "Hkdc1-201"; protein_id "ENSMUSP00000020277.9"; transcript_support_level "1"; mgi_id "MGI:2384910"; tag "basic"; ccdsid "CCDS23888.1"; havana_gene "OTTMUSG00000024651.1"; havana_transcript "OTTMUST00000060622.1";
chr10	HAVANA	CDS	62247286	62247405	.	-	.	gene_id "ENSMUSG00000020080.9"; transcript_id "ENSMUST00000020277.9"; exon_number "10"; exon_id "ENSMUSE00000273740.2"; gene_type "protein_coding"; gene_name "Hkdc1"; transcript_type "protein_coding"; transcript_name "Hkdc1-201"; protein_id "ENSMUSP00000020277.9"; transcript_support_level "1"; mgi_id "MGI:2384910"; tag "basic"; ccdsid "CCDS23888.1"; havana_gene "OTTMUSG00000024651.1"; havana_transcript "OTTMUST00000060622.1";
chr10	HAVANA	exon	62245569	62245664	.	-	.	gene_id "ENSMUSG00000020080.9"; transcript_id "ENSMUST00000020277.9"; exon_number "11"; exon_id "ENSMUSE00000273734.2"; gene_type "protein_coding"; gene_name "Hkdc1"; transcript_type "protein_coding"; transcript_name "Hkdc1-201"; protein_id "ENSMUSP00000020277.9"; transcript_support_level "1"; mgi_id "MGI:2384910"; tag "basic"; ccdsid "CCDS23888.1"; havana_gene "OTTMUSG00000024651.1"; havana_transcript "OTTMUST00000060622.1";
chr10	HAVANA	CDS	62245569	62245664	.	-	.	gene_id "ENSMUSG00000020080.9"; transcript_id "ENSMUST00000020277.9"; exon_number "12"; exon_id "ENSMUSE00000273734.2"; gene_type "protein_coding"; gene_name "Hkdc1"; transcript_type "protein_coding"; transcript_name "Hkdc1-201"; protein_id "ENSMUSP00000020277.9"; transcript_support_level "1"; mgi_id "MGI:2384910"; tag "basic"; ccdsid "CCDS23888.1"; havana_gene "OTTMUSG00000024651.1"; havana_transcript "OTTMUST00000060622.1";
chr10	HAVANA	exon	62244394	62244493	.	-	.	gene_id "ENSMUSG00000020080.9"; transcript_id "ENSMUST00000020277.9"; exon_number "13"; exon_id "ENSMUSE00001028350.2"; gene_type "protein_coding"; gene_name "Hkdc1"; transcript_type "protein_coding"; transcript_name "Hkdc1-201"; protein_id "ENSMUSP00000020277.9"; transcript_support_level "1"; mgi_id "MGI:2384910"; tag "basic"; ccdsid "CCDS23888.1"; havana_gene "OTTMUSG00000024651.1"; havana_transcript "OTTMUST00000060622.1";
chr10	HAVANA	CDS	62244394	62244493	.	-	.	gene_id "ENSMUSG00000020080.9"; transcript_id "ENSMUST00000020277.9"; exon_number "14"; exon_id "ENSMUSE00001028350.2"; gene_type "protein_coding"; gene_name "Hkdc1"; transcript_type "protein_coding"; transcript_name "Hkdc1-201"; protein_id "ENSMUSP00000020277.9"; transcript_support_level "1"; mgi_id "MGI:2384910"; tag "basic"; ccdsid "CCDS23888.1"; havana_gene "OTTMUSG00000024651.1"; havana_transcript "OTTMUST00000060622.1";
chr10	HAVANA	exon	62241204	62241387	.	-	.	gene_id "ENSMUSG00000020080.9"; transcript_id "ENSMUST00000020277.9"; exon_number "15"; exon_id "ENSMUSE00001054010.2"; gene_type "protein_coding"; gene_name "Hkdc1"; transcript_type "protein_coding"; transcript_name "Hkdc1-201"; protein_id "ENSMUSP00000020277.9"; transcript_support_level "1"; mgi_id "MGI:2384910"; tag "basic"; ccdsid "CCDS23888.1"; havana_gene "OTTMUSG00000024651.1"; havana_transcript "OTTMUST00000060622.1";
chr10	HAVANA	CDS	62241204	62241387	.	-	.	gene_id "ENSMUSG00000020080.9"; transcript_id "ENSMUST00000020277.9"; exon_number "16"; exon_id "ENSMUSE00001054010.2"; gene_type "protein_coding"; gene_name "Hkdc1"; transcript_type "protein_coding"; transcript_name "Hkdc1-201"; protein_id "ENSMUSP00000020277.9"; transcript_support_level "1"; mgi_id "MGI:2384910"; tag "basic"; ccdsid "CCDS23888.1"; havana_gene "OTTMUSG00000024651.1"; havana_transcript "OTTMUST00000060622.1";
chr10	HAVANA	exon	62239271	62239426	.	-	.	gene_id "ENSMUSG00000020080.9"; transcript_id "ENSMUST00000020277.9"; exon_number "17"; exon_id "ENSMUSE00000100424.2"; gene_type "protein_coding"; gene_name "Hkdc1"; transcript_type "protein_coding"; transcript_name "Hkdc1-201"; protein_id "ENSMUSP00000020277.9"; transcript_support_level "1"; mgi_id "MGI:2384910"; tag "basic"; ccdsid "CCDS23888.1"; havana_gene "OTTMUSG00000024651.1"; havana_transcript "OTTMUST00000060622.1";
chr10	HAVANA	CDS	62239271	62239426	.	-	.	gene_id "ENSMUSG00000020080.9"; transcript_id "ENSMUST00000020277.9"; exon_number "18"; exon_id "ENSMUSE00000100424.2"; gene_type "protein_coding"; gene_name "Hkdc1"; transcript_type "protein_coding"; transcript_name "Hkdc1-201"; protein_id "ENSMUSP00000020277.9"; transcript_support_level "1"; mgi_id "MGI:2384910"; tag "basic"; ccdsid "CCDS23888.1"; havana_gene "OTTMUSG00000024651.1"; havana_transcript "OTTMUST00000060622.1";
chr10	HAVANA	exon	62237503	62237736	.	-	.	gene_id "ENSMUSG00000020080.9"; transcript_id "ENSMUST00000020277.9"; exon_number "19"; exon_id "ENSMUSE00000273711.2"; gene_type "protein_coding"; gene_name "Hkdc1"; transcript_type "protein_coding"; transcript_name "Hkdc1-201"; protein_id "ENSMUSP00000020277.9"; transcript_support_level "1"; mgi_id "MGI:2384910"; tag "basic"; ccdsid "CCDS23888.1"; havana_gene "OTTMUSG00000024651.1"; havana_transcript "OTTMUST00000060622.1";
chr10	HAVANA	CDS	62237503	62237736	.	-	.	gene_id "ENSMUSG00000020080.9"; transcript_id "ENSMUST00000020277.9"; exon_number "20"; exon_id "ENSMUSE00000273711.2"; gene_type "protein_coding"; gene_name "Hkdc1"; transcript_type "protein_coding"; transcript_name "Hkdc1-201"; protein_id "ENSMUSP00000020277.9"; transcript_support_level "1"; mgi_id "MGI:2384910"; tag "basic"; ccdsid "CCDS23888.1"; havana_gene "OTTMUSG00000024651.1"; havana_transcript "OTTMUST00000060622.1";
chr10	HAVANA	exon	62235971	62236275	.	-	.	gene_id "ENSMUSG00000020080.9"; transcript_id "ENSMUST00000020277.9"; exon_number "21"; exon_id "ENSMUSE00000100422.2"; gene_type "protein_coding"; gene_name "Hkdc1"; transcript_type "protein_coding"; transcript_name "Hkdc1-201"; protein_id "ENSMUSP00000020277.9"; transcript_support_level "1"; mgi_id "MGI:2384910"; tag "basic"; ccdsid "CCDS23888.1"; havana_gene "OTTMUSG00000024651.1"; havana_transcript "OTTMUST00000060622.1";
chr10	HAVANA	CDS	62235971	62236275	.	-	.	gene_id "ENSMUSG00000020080.9"; transcript_id "ENSMUST00000020277.9"; exon_number "22"; exon_id "ENSMUSE00000100422.2"; gene_type "protein_coding"; gene_name "Hkdc1"; transcript_type "protein_coding"; transcript_name "Hkdc1-201"; protein_id "ENSMUSP00000020277.9"; transcript_support_level "1"; mgi_id "MGI:2384910"; tag "basic"; ccdsid "CCDS23888.1"; havana_gene "OTTMUSG00000024651.1"; havana_transcript "OTTMUST00000060622.1";
chr10	HAVANA	exon	62234569	62234708	.	-	.	gene_id "ENSMUSG00000020080.9"; transcript_id "ENSMUST00000020277.9"; exon_number "23"; exon_id "ENSMUSE00001244938.2"; gene_type "protein_coding"; gene_name "Hkdc1"; transcript_type "protein_coding"; transcript_name "Hkdc1-201"; protein_id "ENSMUSP00000020277.9"; transcript_support_level "1"; mgi_id "MGI:2384910"; tag "basic"; ccdsid "CCDS23888.1"; havana_gene "OTTMUSG00000024651.1"; havana_transcript "OTTMUST00000060622.1";
chr10	HAVANA	CDS	62234569	62234708	.	-	.	gene_id "ENSMUSG00000020080.9"; transcript_id "ENSMUST00000020277.9"; exon_number "24"; exon_id "ENSMUSE00001244938.2"; gene_type "protein_coding"; gene_name "Hkdc1"; transcript_type "protein_coding"; transcript_name "Hkdc1-201"; protein_id "ENSMUSP00000020277.9"; transcript_support_level "1"; mgi_id "MGI:2384910"; tag "basic"; ccdsid "CCDS23888.1"; havana_gene "OTTMUSG00000024651.1"; havana_transcript "OTTMUST00000060622.1";
chr10	HAVANA	exon	62234364	62234483	.	-	.	gene_id "ENSMUSG00000020080.9"; transcript_id "ENSMUST00000020277.9"; exon_number "25"; exon_id "ENSMUSE00001206913.2"; gene_type "protein_coding"; gene_name "Hkdc1"; transcript_type "protein_coding"; transcript_name "Hkdc1-201"; protein_id "ENSMUSP00000020277.9"; transcript_support_level "1"; mgi_id "MGI:2384910"; tag "basic"; ccdsid "CCDS23888.1"; havana_gene "OTTMUSG00000024651.1"; havana_transcript "OTTMUST00000060622.1";
chr10	HAVANA	CDS	62234364	62234483	.	-	.	gene_id "ENSMUSG00000020080.9"; transcript_id "ENSMUST00000020277.9"; exon_number "26"; exon_id "ENSMUSE00001206913.2"; gene_type "protein_coding"; gene_name "Hkdc1"; transcript_type "protein_coding"; transcript_name "Hkdc1-201"; protein_id "ENSMUSP00000020277.9"; transcript_support_level "1"; mgi_id "MGI:2384910"; tag "basic"; ccdsid "CCDS23888.1"; havana_gene "OTTMUSG00000024651.1"; havana_transcript "OTTMUST00000060622.1";
chr10	HAVANA	exon	62231177	62231272	.	-	.	gene_id "ENSMUSG00000020080.9"; transcript_id "ENSMUST00000020277.9"; exon_number "27"; exon_id "ENSMUSE00000100417.2"; gene_type "protein_coding"; gene_name "Hkdc1"; transcript_type "protein_coding"; transcript_name "Hkdc1-201"; protein_id "ENSMUSP00000020277.9"; transcript_support_level "1"; mgi_id "MGI:2384910"; tag "basic"; ccdsid "CCDS23888.1"; havana_gene "OTTMUSG00000024651.1"; havana_transcript "OTTMUST00000060622.1";
chr10	HAVANA	CDS	62231177	62231272	.	-	.	gene_id "ENSMUSG00000020080.9"; transcript_id "ENSMUST00000020277.9"; exon_number "28"; exon_id "ENSMUSE00000100417.2"; gene_type "protein_coding"; gene_name "Hkdc1"; transcript_type "protein_coding"; transcript_name "Hkdc1-201"; protein_id "ENSMUSP00000020277.9"; transcript_support_level "1"; mgi_id "MGI:2384910"; tag "basic"; ccdsid "CCDS23888.1"; havana_gene "OTTMUSG00000024651.1"; havana_transcript "OTTMUST00000060622.1";
chr10	HAVANA	exon	62230934	62231033	.	-	.	gene_id "ENSMUSG00000020080.9"; transcript_id "ENSMUST00000020277.9"; exon_number "29"; exon_id "ENSMUSE00000100436.2"; gene_type "protein_coding"; gene_name "Hkdc1"; transcript_type "protein_coding"; transcript_name "Hkdc1-201"; protein_id "ENSMUSP00000020277.9"; transcript_support_level "1"; mgi_id "MGI:2384910"; tag "basic"; ccdsid "CCDS23888.1"; havana_gene "OTTMUSG00000024651.1"; havana_transcript "OTTMUST00000060622.1";
chr10	HAVANA	CDS	62230934	62231033	.	-	.	gene_id "ENSMUSG00000020080.9"; transcript_id "ENSMUST00000020277.9"; exon_number "30"; exon_id "ENSMUSE00000100436.2"; gene_type "protein_coding"; gene_name "Hkdc1"; transcript_type "protein_coding"; transcript_name "Hkdc1-201"; protein_id "ENSMUSP00000020277.9"; transcript_support_level "1"; mgi_id "MGI:2384910"; tag "basic"; ccdsid "CCDS23888.1"; havana_gene "OTTMUSG00000024651.1"; havana_transcript "OTTMUST00000060622.1";
chr10	HAVANA	exon	62229466	62229649	.	-	.	gene_id "ENSMUSG00000020080.9"; transcript_id "ENSMUST00000020277.9"; exon_number "31"; exon_id "ENSMUSE00001075448.2"; gene_type "protein_coding"; gene_name "Hkdc1"; transcript_type "protein_coding"; transcript_name "Hkdc1-201"; protein_id "ENSMUSP00000020277.9"; transcript_support_level "1"; mgi_id "MGI:2384910"; tag "basic"; ccdsid "CCDS23888.1"; havana_gene "OTTMUSG00000024651.1"; havana_transcript "OTTMUST00000060622.1";
chr10	HAVANA	CDS	62229466	62229649	.	-	.	gene_id "ENSMUSG00000020080.9"; transcript_id "ENSMUST00000020277.9"; exon_number "32"; exon_id "ENSMUSE00001075448.2"; gene_type "protein_coding"; gene_name "Hkdc1"; transcript_type "protein_coding"; transcript_name "Hkdc1-201"; protein_id "ENSMUSP00000020277.9"; transcript_support_level "1"; mgi_id "MGI:2384910"; tag "basic"; ccdsid "CCDS23888.1"; havana_gene "OTTMUSG00000024651.1"; havana_transcript "OTTMUST00000060622.1";
chr10	HAVANA	exon	62227090	62227245	.	-	.	gene_id "ENSMUSG00000020080.9"; transcript_id "ENSMUST00000020277.9"; exon_number "33"; exon_id "ENSMUSE00000100429.2"; gene_type "protein_coding"; gene_name "Hkdc1"; transcript_type "protein_coding"; transcript_name "Hkdc1-201"; protein_id "ENSMUSP00000020277.9"; transcript_support_level "1"; mgi_id "MGI:2384910"; tag "basic"; ccdsid "CCDS23888.1"; havana_gene "OTTMUSG00000024651.1"; havana_transcript "OTTMUST00000060622.1";
chr10	HAVANA	CDS	62227090	62227245	.	-	.	gene_id "ENSMUSG00000020080.9"; transcript_id "ENSMUST00000020277.9"; exon_number "34"; exon_id "ENSMUSE00000100429.2"; gene_type "protein_coding"; gene_name "Hkdc1"; transcript_type "protein_coding"; transcript_name "Hkdc1-201"; protein_id "ENSMUSP00000020277.9"; transcript_support_level "1"; mgi_id "MGI:2384910"; tag "basic"; ccdsid "CCDS23888.1"; havana_gene "OTTMUSG00000024651.1"; havana_transcript "OTTMUST00000060622.1";
chr10	HAVANA	exon	62221457	62221690	.	-	.	gene_id "ENSMUSG00000020080.9"; transcript_id "ENSMUST00000020277.9"; exon_number "35"; exon_id "ENSMUSE00001026234.2"; gene_type "protein_coding"; gene_name "Hkdc1"; transcript_type "protein_coding"; transcript_name "Hkdc1-201"; protein_id "ENSMUSP00000020277.9"; transcript_support_level "1"; mgi_id "MGI:2384910"; tag "basic"; ccdsid "CCDS23888.1"; havana_gene "OTTMUSG00000024651.1"; havana_transcript "OTTMUST00000060622.1";
chr10	HAVANA	CDS	62221457	62221690	.	-	.	gene_id "ENSMUSG00000020080.9"; transcript_id "ENSMUST00000020277.9"; exon_number "36"; exon_id "ENSMUSE00001026234.2"; gene_type "protein_coding"; gene_name "Hkdc1"; transcript_type "protein_coding"; transcript_name "Hkdc1-201"; protein_id "ENSMUSP00000020277.9"; transcript_support_level "1"; mgi_id "MGI:2384910"; tag "basic"; ccdsid "CCDS23888.1"; havana_gene "OTTMUSG00000024651.1"; havana_transcript "OTTMUST00000060622.1";
chr10	HAVANA	CDS	62219557	62219701	.	-	.	gene_id "ENSMUSG00000020080.9"; transcript_id "ENSMUST00000020277.9"; exon_number "37"; exon_id "1866";
chr10	HAVANA	stop_codon	62219554	62219556	.	-	.	gene_id "ENSMUSG00000020080.9"; transcript_id "ENSMUST00000020277.9"; exon_number "38"; exon_id "1867";
chr10	HAVANA	exon	62218916	62219701	.	-	.	gene_id "ENSMUSG00000020080.9"; transcript_id "ENSMUST00000020277.9"; exon_number "39"; exon_id "ENSMUSE00000367716.9"; gene_type "protein_coding"; gene_name "Hkdc1"; transcript_type "protein_coding"; transcript_name "Hkdc1-201"; protein_id "ENSMUSP00000020277.9"; transcript_support_level "1"; mgi_id "MGI:2384910"; tag "basic"; ccdsid "CCDS23888.1"; havana_gene "OTTMUSG00000024651.1"; havana_transcript "OTTMUST00000060622.1";
chr10	HAVANA	UTR	62218916	62219556	.	-	.	gene_id "ENSMUSG00000020080.9"; transcript_id "ENSMUST00000020277.9"; exon_number "40"; exon_id "1868";
chr10	HAVANA	gene	62264988	62285517	.	-	.	gene_id "ENSMUSG00000020079.16"; transcripts "2"; gene_type "protein_coding"; gene_name "Supv3l1"; mgi_id "MGI:2441711"; havana_gene "OTTMUSG00000017268.1";
chr10	HAVANA	transcript	62264988	62285517	.	-	.	gene_id "ENSMUSG00000020079.16"; transcript_id "ENSMUST00000020273.16"; exons "15"; gene_type "protein_coding"; gene_name "Supv3l1"; transcript_type "protein_coding"; transcript_name "Supv3l1-201"; protein_id "ENSMUSP00000020273.10"; transcript_support_level "1"; mgi_id "MGI:2441711"; tag "basic"; ccdsid "CCDS35920.1"; havana_gene "OTTMUSG00000017268.1"; havana_transcript "OTTMUST00000041801.1";
chr10	HAVANA	UTR	62285465	62285517	.	-	.	gene_id "ENSMUSG00000020079.16"; transcript_id "ENSMUST00000020273.16"; exon_number "1"; exon_id "1869";
chr10	HAVANA	start_codon	62285462	62285464	.	-	.	gene_id "ENSMUSG00000020079.16"; transcript_id "ENSMUST00000020273.16"; exon_number "2"; exon_id "1870";
chr10	HAVANA	exon	62285194	62285517	.	-	.	gene_id "ENSMUSG00000020079.16"; transcript_id "ENSMUST00000020273.16"; exon_number "3"; exon_id "ENSMUSE00000870381.2"; gene_type "protein_coding"; gene_name "Supv3l1"; transcript_type "protein_coding"; transcript_name "Supv3l1-201"; protein_id "ENSMUSP00000020273.10"; transcript_support_level "1"; mgi_id "MGI:2441711"; tag "basic"; ccdsid "CCDS35920.1"; havana_gene "OTTMUSG00000017268.1"; havana_transcript "OTTMUST00000041801.1";
chr10	HAVANA	CDS	62285194	62285464	.	-	.	gene_id "ENSMUSG00000020079.16"; transcript_id "ENSMUST00000020273.16"; exon_number "4"; exon_id "1871";
chr10	HAVANA	exon	62283475	62283552	.	-	.	gene_id "ENSMUSG00000020079.16"; transcript_id "ENSMUST00000020273.16"; exon_number "5"; exon_id "ENSMUSE00001163032.2"; gene_type "protein_coding"; gene_name "Supv3l1"; transcript_type "protein_coding"; transcript_name "Supv3l1-201"; protein_id "ENSMUSP00000020273.10"; transcript_support_level "1"; mgi_id "MGI:2441711"; tag "basic"; ccdsid "CCDS35920.1"; havana_gene "OTTMUSG00000017268.1"; havana_transcript "OTTMUST00000041801.1";
chr10	HAVANA	CDS	62283475	62283552	.	-	.	gene_id "ENSMUSG00000020079.16"; transcript_id "ENSMUST00000020273.16"; exon_number "6"; exon_id "ENSMUSE00001163032.2"; gene_type "protein_coding"; gene_name "Supv3l1"; transcript_type "protein_coding"; transcript_name "Supv3l1-201"; protein_id "ENSMUSP00000020273.10"; transcript_support_level "1"; mgi_id "MGI:2441711"; tag "basic"; ccdsid "CCDS35920.1"; havana_gene "OTTMUSG00000017268.1"; havana_transcript "OTTMUST00000041801.1";
chr10	HAVANA	exon	62282803	62282910	.	-	.	gene_id "ENSMUSG00000020079.16"; transcript_id "ENSMUST00000020273.16"; exon_number "7"; exon_id "ENSMUSE00001166826.2"; gene_type "protein_coding"; gene_name "Supv3l1"; transcript_type "protein_coding"; transcript_name "Supv3l1-201"; protein_id "ENSMUSP00000020273.10"; transcript_support_level "1"; mgi_id "MGI:2441711"; tag "basic"; ccdsid "CCDS35920.1"; havana_gene "OTTMUSG00000017268.1"; havana_transcript "OTTMUST00000041801.1";
chr10	HAVANA	CDS	62282803	62282910	.	-	.	gene_id "ENSMUSG00000020079.16"; transcript_id "ENSMUST00000020273.16"; exon_number "8"; exon_id "ENSMUSE00001166826.2"; gene_type "protein_coding"; gene_name "Supv3l1"; transcript_type "protein_coding"; transcript_name "Supv3l1-201"; protein_id "ENSMUSP00000020273.10"; transcript_support_level "1"; mgi_id "MGI:2441711"; tag "basic"; ccdsid "CCDS35920.1"; havana_gene "OTTMUSG00000017268.1"; havana_transcript "OTTMUST00000041801.1";
chr10	HAVANA	exon	62280818	62280932	.	-	.	gene_id "ENSMUSG00000020079.16"; transcript_id "ENSMUST00000020273.16"; exon_number "9"; exon_id "ENSMUSE00001176803.2"; gene_type "protein_coding"; gene_name "Supv3l1"; transcript_type "protein_coding"; transcript_name "Supv3l1-201"; protein_id "ENSMUSP00000020273.10"; transcript_support_level "1"; mgi_id "MGI:2441711"; tag "basic"; ccdsid "CCDS35920.1"; havana_gene "OTTMUSG00000017268.1"; havana_transcript "OTTMUST00000041801.1";
chr10	HAVANA	CDS	62280818	62280932	.	-	.	gene_id "ENSMUSG00000020079.16"; transcript_id "ENSMUST00000020273.16"; exon_number "10"; exon_id "ENSMUSE00001176803.2"; gene_type "protein_coding"; gene_name "Supv3l1"; transcript_type "protein_coding"; transcript_name "Supv3l1-201"; protein_id "ENSMUSP00000020273.10"; transcript_support_level "1"; mgi_id "MGI:2441711"; tag "basic"; ccdsid "CCDS35920.1"; havana_gene "OTTMUSG00000017268.1"; havana_transcript "OTTMUST00000041801.1";
chr10	HAVANA	exon	62279174	62279342	.	-	.	gene_id "ENSMUSG00000020079.16"; transcript_id "ENSMUST00000020273.16"; exon_number "11"; exon_id "ENSMUSE00000273405.2"; gene_type "protein_coding"; gene_name "Supv3l1"; transcript_type "protein_coding"; transcript_name "Supv3l1-201"; protein_id "ENSMUSP00000020273.10"; transcript_support_level "1"; mgi_id "MGI:2441711"; tag "basic"; ccdsid "CCDS35920.1"; havana_gene "OTTMUSG00000017268.1"; havana_transcript "OTTMUST00000041801.1";
chr10	HAVANA	CDS	62279174	62279342	.	-	.	gene_id "ENSMUSG00000020079.16"; transcript_id "ENSMUST00000020273.16"; exon_number "12"; exon_id "ENSMUSE00000273405.2"; gene_type "protein_coding"; gene_name "Supv3l1"; transcript_type "protein_coding"; transcript_name "Supv3l1-201"; protein_id "ENSMUSP00000020273.10"; transcript_support_level "1"; mgi_id "MGI:2441711"; tag "basic"; ccdsid "CCDS35920.1"; havana_gene "OTTMUSG00000017268.1"; havana_transcript "OTTMUST00000041801.1";
chr10	HAVANA	exon	62276914	62277025	.	-	.	gene_id "ENSMUSG00000020079.16"; transcript_id "ENSMUST00000020273.16"; exon_number "13"; exon_id "ENSMUSE00001269340.2"; gene_type "protein_coding"; gene_name "Supv3l1"; transcript_type "protein_coding"; transcript_name "Supv3l1-201"; protein_id "ENSMUSP00000020273.10"; transcript_support_level "1"; mgi_id "MGI:2441711"; tag "basic"; ccdsid "CCDS35920.1"; havana_gene "OTTMUSG00000017268.1"; havana_transcript "OTTMUST00000041801.1";
chr10	HAVANA	CDS	62276914	62277025	.	-	.	gene_id "ENSMUSG00000020079.16"; transcript_id "ENSMUST00000020273.16"; exon_number "14"; exon_id "ENSMUSE00001269340.2"; gene_type "protein_coding"; gene_name "Supv3l1"; transcript_type "protein_coding"; transcript_name "Supv3l1-201"; protein_id "ENSMUSP00000020273.10"; transcript_support_level "1"; mgi_id "MGI:2441711"; tag "basic"; ccdsid "CCDS35920.1"; havana_gene "OTTMUSG00000017268.1"; havana_transcript "OTTMUST00000041801.1";
chr10	HAVANA	exon	62274753	62274830	.	-	.	gene_id "ENSMUSG00000020079.16"; transcript_id "ENSMUST00000020273.16"; exon_number "15"; exon_id "ENSMUSE00001246827.2"; gene_type "protein_coding"; gene_name "Supv3l1"; transcript_type "protein_coding"; transcript_name "Supv3l1-201"; protein_id "ENSMUSP00000020273.10"; transcript_support_level "1"; mgi_id "MGI:2441711"; tag "basic"; ccdsid "CCDS35920.1"; havana_gene "OTTMUSG00000017268.1"; havana_transcript "OTTMUST00000041801.1";
chr10	HAVANA	CDS	62274753	62274830	.	-	.	gene_id "ENSMUSG00000020079.16"; transcript_id "ENSMUST00000020273.16"; exon_number "16"; exon_id "ENSMUSE00001246827.2"; gene_type "protein_coding"; gene_name "Supv3l1"; transcript_type "protein_coding"; transcript_name "Supv3l1-201"; protein_id "ENSMUSP00000020273.10"; transcript_support_level "1"; mgi_id "MGI:2441711"; tag "basic"; ccdsid "CCDS35920.1"; havana_gene "OTTMUSG00000017268.1"; havana_transcript "OTTMUST00000041801.1";
chr10	HAVANA	exon	62273213	62273304	.	-	.	gene_id "ENSMUSG00000020079.16"; transcript_id "ENSMUST00000020273.16"; exon_number "17"; exon_id "ENSMUSE00001304661.2"; gene_type "protein_coding"; gene_name "Supv3l1"; transcript_type "protein_coding"; transcript_name "Supv3l1-201"; protein_id "ENSMUSP00000020273.10"; transcript_support_level "1"; mgi_id "MGI:2441711"; tag "basic"; ccdsid "CCDS35920.1"; havana_gene "OTTMUSG00000017268.1"; havana_transcript "OTTMUST00000041801.1";
chr10	HAVANA	CDS	62273213	62273304	.	-	.	gene_id "ENSMUSG00000020079.16"; transcript_id "ENSMUST00000020273.16"; exon_number "18"; exon_id "ENSMUSE00001304661.2"; gene_type "protein_coding"; gene_name "Supv3l1"; transcript_type "protein_coding"; transcript_name "Supv3l1-201"; protein_id "ENSMUSP00000020273.10"; transcript_support_level "1"; mgi_id "MGI:2441711"; tag "basic"; ccdsid "CCDS35920.1"; havana_gene "OTTMUSG00000017268.1"; havana_transcript "OTTMUST00000041801.1";
chr10	HAVANA	exon	62271425	62271605	.	-	.	gene_id "ENSMUSG00000020079.16"; transcript_id "ENSMUST00000020273.16"; exon_number "19"; exon_id "ENSMUSE00001272128.2"; gene_type "protein_coding"; gene_name "Supv3l1"; transcript_type "protein_coding"; transcript_name "Supv3l1-201"; protein_id "ENSMUSP00000020273.10"; transcript_support_level "1"; mgi_id "MGI:2441711"; tag "basic"; ccdsid "CCDS35920.1"; havana_gene "OTTMUSG00000017268.1"; havana_transcript "OTTMUST00000041801.1";
chr10	HAVANA	CDS	62271425	62271605	.	-	.	gene_id "ENSMUSG00000020079.16"; transcript_id "ENSMUST00000020273.16"; exon_number "20"; exon_id "ENSMUSE00001272128.2"; gene_type "protein_coding"; gene_name "Supv3l1"; transcript_type "protein_coding"; transcript_name "Supv3l1-201"; protein_id "ENSMUSP00000020273.10"; transcript_support_level "1"; mgi_id "MGI:2441711"; tag "basic"; ccdsid "CCDS35920.1"; havana_gene "OTTMUSG00000017268.1"; havana_transcript "OTTMUST00000041801.1";
chr10	HAVANA	exon	62271238	62271331	.	-	.	gene_id "ENSMUSG00000020079.16"; transcript_id "ENSMUST00000020273.16"; exon_number "21"; exon_id "ENSMUSE00001227399.2"; gene_type "protein_coding"; gene_name "Supv3l1"; transcript_type "protein_coding"; transcript_name "Supv3l1-201"; protein_id "ENSMUSP00000020273.10"; transcript_support_level "1"; mgi_id "MGI:2441711"; tag "basic"; ccdsid "CCDS35920.1"; havana_gene "OTTMUSG00000017268.1"; havana_transcript "OTTMUST00000041801.1";
chr10	HAVANA	CDS	62271238	62271331	.	-	.	gene_id "ENSMUSG00000020079.16"; transcript_id "ENSMUST00000020273.16"; exon_number "22"; exon_id "ENSMUSE00001227399.2"; gene_type "protein_coding"; gene_name "Supv3l1"; transcript_type "protein_coding"; transcript_name "Supv3l1-201"; protein_id "ENSMUSP00000020273.10"; transcript_support_level "1"; mgi_id "MGI:2441711"; tag "basic"; ccdsid "CCDS35920.1"; havana_gene "OTTMUSG00000017268.1"; havana_transcript "OTTMUST00000041801.1";
chr10	HAVANA	exon	62270174	62270393	.	-	.	gene_id "ENSMUSG00000020079.16"; transcript_id "ENSMUST00000020273.16"; exon_number "23"; exon_id "ENSMUSE00001250833.2"; gene_type "protein_coding"; gene_name "Supv3l1"; transcript_type "protein_coding"; transcript_name "Supv3l1-201"; protein_id "ENSMUSP00000020273.10"; transcript_support_level "1"; mgi_id "MGI:2441711"; tag "basic"; ccdsid "CCDS35920.1"; havana_gene "OTTMUSG00000017268.1"; havana_transcript "OTTMUST00000041801.1";
chr10	HAVANA	CDS	62270174	62270393	.	-	.	gene_id "ENSMUSG00000020079.16"; transcript_id "ENSMUST00000020273.16"; exon_number "24"; exon_id "ENSMUSE00001250833.2"; gene_type "protein_coding"; gene_name "Supv3l1"; transcript_type "protein_coding"; transcript_name "Supv3l1-201"; protein_id "ENSMUSP00000020273.10"; transcript_support_level "1"; mgi_id "MGI:2441711"; tag "basic"; ccdsid "CCDS35920.1"; havana_gene "OTTMUSG00000017268.1"; havana_transcript "OTTMUST00000041801.1";
chr10	HAVANA	exon	62268831	62268911	.	-	.	gene_id "ENSMUSG00000020079.16"; transcript_id "ENSMUST00000020273.16"; exon_number "25"; exon_id "ENSMUSE00001258720.2"; gene_type "protein_coding"; gene_name "Supv3l1"; transcript_type "protein_coding"; transcript_name "Supv3l1-201"; protein_id "ENSMUSP00000020273.10"; transcript_support_level "1"; mgi_id "MGI:2441711"; tag "basic"; ccdsid "CCDS35920.1"; havana_gene "OTTMUSG00000017268.1"; havana_transcript "OTTMUST00000041801.1";
chr10	HAVANA	CDS	62268831	62268911	.	-	.	gene_id "ENSMUSG00000020079.16"; transcript_id "ENSMUST00000020273.16"; exon_number "26"; exon_id "ENSMUSE00001258720.2"; gene_type "protein_coding"; gene_name "Supv3l1"; transcript_type "protein_coding"; transcript_name "Supv3l1-201"; protein_id "ENSMUSP00000020273.10"; transcript_support_level "1"; mgi_id "MGI:2441711"; tag "basic"; ccdsid "CCDS35920.1"; havana_gene "OTTMUSG00000017268.1"; havana_transcript "OTTMUST00000041801.1";
chr10	HAVANA	exon	62268068	62268244	.	-	.	gene_id "ENSMUSG00000020079.16"; transcript_id "ENSMUST00000020273.16"; exon_number "27"; exon_id "ENSMUSE00001208501.2"; gene_type "protein_coding"; gene_name "Supv3l1"; transcript_type "protein_coding"; transcript_name "Supv3l1-201"; protein_id "ENSMUSP00000020273.10"; transcript_support_level "1"; mgi_id "MGI:2441711"; tag "basic"; ccdsid "CCDS35920.1"; havana_gene "OTTMUSG00000017268.1"; havana_transcript "OTTMUST00000041801.1";
chr10	HAVANA	CDS	62268068	62268244	.	-	.	gene_id "ENSMUSG00000020079.16"; transcript_id "ENSMUST00000020273.16"; exon_number "28"; exon_id "ENSMUSE00001208501.2"; gene_type "protein_coding"; gene_name "Supv3l1"; transcript_type "protein_coding"; transcript_name "Supv3l1-201"; protein_id "ENSMUSP00000020273.10"; transcript_support_level "1"; mgi_id "MGI:2441711"; tag "basic"; ccdsid "CCDS35920.1"; havana_gene "OTTMUSG00000017268.1"; havana_transcript "OTTMUST00000041801.1";
chr10	HAVANA	exon	62266250	62266398	.	-	.	gene_id "ENSMUSG00000020079.16"; transcript_id "ENSMUST00000020273.16"; exon_number "29"; exon_id "ENSMUSE00001268685.2"; gene_type "protein_coding"; gene_name "Supv3l1"; transcript_type "protein_coding"; transcript_name "Supv3l1-201"; protein_id "ENSMUSP00000020273.10"; transcript_support_level "1"; mgi_id "MGI:2441711"; tag "basic"; ccdsid "CCDS35920.1"; havana_gene "OTTMUSG00000017268.1"; havana_transcript "OTTMUST00000041801.1";
chr10	HAVANA	CDS	62266250	62266398	.	-	.	gene_id "ENSMUSG00000020079.16"; transcript_id "ENSMUST00000020273.16"; exon_number "30"; exon_id "ENSMUSE00001268685.2"; gene_type "protein_coding"; gene_name "Supv3l1"; transcript_type "protein_coding"; transcript_name "Supv3l1-201"; protein_id "ENSMUSP00000020273.10"; transcript_support_level "1"; mgi_id "MGI:2441711"; tag "basic"; ccdsid "CCDS35920.1"; havana_gene "OTTMUSG00000017268.1"; havana_transcript "OTTMUST00000041801.1";
chr10	HAVANA	CDS	62265202	62265613	.	-	.	gene_id "ENSMUSG00000020079.16"; transcript_id "ENSMUST00000020273.16"; exon_number "31"; exon_id "1872";
chr10	HAVANA	stop_codon	62265199	62265201	.	-	.	gene_id "ENSMUSG00000020079.16"; transcript_id "ENSMUST00000020273.16"; exon_number "32"; exon_id "1873";
chr10	HAVANA	exon	62264988	62265613	.	-	.	gene_id "ENSMUSG00000020079.16"; transcript_id "ENSMUST00000020273.16"; exon_number "33"; exon_id "ENSMUSE00000869033.2"; gene_type "protein_coding"; gene_name "Supv3l1"; transcript_type "protein_coding"; transcript_name "Supv3l1-201"; protein_id "ENSMUSP00000020273.10"; transcript_support_level "1"; mgi_id "MGI:2441711"; tag "basic"; ccdsid "CCDS35920.1"; havana_gene "OTTMUSG00000017268.1"; havana_transcript "OTTMUST00000041801.1";
chr10	HAVANA	UTR	62264988	62265201	.	-	.	gene_id "ENSMUSG00000020079.16"; transcript_id "ENSMUST00000020273.16"; exon_number "34"; exon_id "1874";
chr10	HAVANA	transcript	62265034	62285462	.	-	.	gene_id "ENSMUSG00000020079.16"; transcript_id "ENSMUST00000162023.2"; exons "15"; gene_type "protein_coding"; gene_name "Supv3l1"; transcript_type "nonsense_mediated_decay"; transcript_name "Supv3l1-205"; protein_id "ENSMUSP00000137905.2"; transcript_support_level "1"; mgi_id "MGI:2441711"; tag "mRNA_start_NF"; havana_gene "OTTMUSG00000017268.1"; havana_transcript "OTTMUST00000041802.1";
chr10	HAVANA	exon	62285194	62285462	.	-	.	gene_id "ENSMUSG00000020079.16"; transcript_id "ENSMUST00000162023.2"; exon_number "1"; exon_id "ENSMUSE00000456540.6"; gene_type "protein_coding"; gene_name "Supv3l1"; transcript_type "nonsense_mediated_decay"; transcript_name "Supv3l1-205"; protein_id "ENSMUSP00000137905.2"; transcript_support_level "1"; mgi_id "MGI:2441711"; tag "mRNA_start_NF"; havana_gene "OTTMUSG00000017268.1"; havana_transcript "OTTMUST00000041802.1";
chr10	HAVANA	CDS	62285194	62285462	.	-	.	gene_id "ENSMUSG00000020079.16"; transcript_id "ENSMUST00000162023.2"; exon_number "2"; exon_id "ENSMUSE00000456540.6"; gene_type "protein_coding"; gene_name "Supv3l1"; transcript_type "nonsense_mediated_decay"; transcript_name "Supv3l1-205"; protein_id "ENSMUSP00000137905.2"; transcript_support_level "1"; mgi_id "MGI:2441711"; tag "mRNA_start_NF"; havana_gene "OTTMUSG00000017268.1"; havana_transcript "OTTMUST00000041802.1";
chr10	HAVANA	exon	62283475	62283552	.	-	.	gene_id "ENSMUSG00000020079.16"; transcript_id "ENSMUST00000162023.2"; exon_number "3"; exon_id "ENSMUSE00001163032.2"; gene_type "protein_coding"; gene_name "Supv3l1"; transcript_type "nonsense_mediated_decay"; transcript_name "Supv3l1-205"; protein_id "ENSMUSP00000137905.2"; transcript_support_level "1"; mgi_id "MGI:2441711"; tag "mRNA_start_NF"; havana_gene "OTTMUSG00000017268.1"; havana_transcript "OTTMUST00000041802.1";
chr10	HAVANA	CDS	62283475	62283552	.	-	.	gene_id "ENSMUSG00000020079.16"; transcript_id "ENSMUST00000162023.2"; exon_number "4"; exon_id "ENSMUSE00001163032.2"; gene_type "protein_coding"; gene_name "Supv3l1"; transcript_type "nonsense_mediated_decay"; transcript_name "Supv3l1-205"; protein_id "ENSMUSP00000137905.2"; transcript_support_level "1"; mgi_id "MGI:2441711"; tag "mRNA_start_NF"; havana_gene "OTTMUSG00000017268.1"; havana_transcript "OTTMUST00000041802.1";
chr10	HAVANA	exon	62282803	62282910	.	-	.	gene_id "ENSMUSG00000020079.16"; transcript_id "ENSMUST00000162023.2"; exon_number "5"; exon_id "ENSMUSE00001166826.2"; gene_type "protein_coding"; gene_name "Supv3l1"; transcript_type "nonsense_mediated_decay"; transcript_name "Supv3l1-205"; protein_id "ENSMUSP00000137905.2"; transcript_support_level "1"; mgi_id "MGI:2441711"; tag "mRNA_start_NF"; havana_gene "OTTMUSG00000017268.1"; havana_transcript "OTTMUST00000041802.1";
chr10	HAVANA	CDS	62282803	62282910	.	-	.	gene_id "ENSMUSG00000020079.16"; transcript_id "ENSMUST00000162023.2"; exon_number "6"; exon_id "ENSMUSE00001166826.2"; gene_type "protein_coding"; gene_name "Supv3l1"; transcript_type "nonsense_mediated_decay"; transcript_name "Supv3l1-205"; protein_id "ENSMUSP00000137905.2"; transcript_support_level "1"; mgi_id "MGI:2441711"; tag "mRNA_start_NF"; havana_gene "OTTMUSG00000017268.1"; havana_transcript "OTTMUST00000041802.1";
chr10	HAVANA	exon	62280818	62280932	.	-	.	gene_id "ENSMUSG00000020079.16"; transcript_id "ENSMUST00000162023.2"; exon_number "7"; exon_id "ENSMUSE00001176803.2"; gene_type "protein_coding"; gene_name "Supv3l1"; transcript_type "nonsense_mediated_decay"; transcript_name "Supv3l1-205"; protein_id "ENSMUSP00000137905.2"; transcript_support_level "1"; mgi_id "MGI:2441711"; tag "mRNA_start_NF"; havana_gene "OTTMUSG00000017268.1"; havana_transcript "OTTMUST00000041802.1";
chr10	HAVANA	CDS	62280818	62280932	.	-	.	gene_id "ENSMUSG00000020079.16"; transcript_id "ENSMUST00000162023.2"; exon_number "8"; exon_id "ENSMUSE00001176803.2"; gene_type "protein_coding"; gene_name "Supv3l1"; transcript_type "nonsense_mediated_decay"; transcript_name "Supv3l1-205"; protein_id "ENSMUSP00000137905.2"; transcript_support_level "1"; mgi_id "MGI:2441711"; tag "mRNA_start_NF"; havana_gene "OTTMUSG00000017268.1"; havana_transcript "OTTMUST00000041802.1";
chr10	HAVANA	exon	62279158	62279342	.	-	.	gene_id "ENSMUSG00000020079.16"; transcript_id "ENSMUST00000162023.2"; exon_number "9"; exon_id "ENSMUSE00000868672.2"; gene_type "protein_coding"; gene_name "Supv3l1"; transcript_type "nonsense_mediated_decay"; transcript_name "Supv3l1-205"; protein_id "ENSMUSP00000137905.2"; transcript_support_level "1"; mgi_id "MGI:2441711"; tag "mRNA_start_NF"; havana_gene "OTTMUSG00000017268.1"; havana_transcript "OTTMUST00000041802.1";
chr10	HAVANA	CDS	62279158	62279342	.	-	.	gene_id "ENSMUSG00000020079.16"; transcript_id "ENSMUST00000162023.2"; exon_number "10"; exon_id "ENSMUSE00000868672.2"; gene_type "protein_coding"; gene_name "Supv3l1"; transcript_type "nonsense_mediated_decay"; transcript_name "Supv3l1-205"; protein_id "ENSMUSP00000137905.2"; transcript_support_level "1"; mgi_id "MGI:2441711"; tag "mRNA_start_NF"; havana_gene "OTTMUSG00000017268.1"; havana_transcript "OTTMUST00000041802.1";
chr10	HAVANA	CDS	62277015	62277025	.	-	.	gene_id "ENSMUSG00000020079.16"; transcript_id "ENSMUST00000162023.2"; exon_number "11"; exon_id "1875";
chr10	HAVANA	stop_codon	62277012	62277014	.	-	.	gene_id "ENSMUSG00000020079.16"; transcript_id "ENSMUST00000162023.2"; exon_number "12"; exon_id "1876";
chr10	HAVANA	exon	62276914	62277025	.	-	.	gene_id "ENSMUSG00000020079.16"; transcript_id "ENSMUST00000162023.2"; exon_number "13"; exon_id "ENSMUSE00001269340.2"; gene_type "protein_coding"; gene_name "Supv3l1"; transcript_type "nonsense_mediated_decay"; transcript_name "Supv3l1-205"; protein_id "ENSMUSP00000137905.2"; transcript_support_level "1"; mgi_id "MGI:2441711"; tag "mRNA_start_NF"; havana_gene "OTTMUSG00000017268.1"; havana_transcript "OTTMUST00000041802.1";
chr10	HAVANA	UTR	62276914	62277014	.	-	.	gene_id "ENSMUSG00000020079.16"; transcript_id "ENSMUST00000162023.2"; exon_number "14"; exon_id "1877";
chr10	HAVANA	exon	62274753	62274830	.	-	.	gene_id "ENSMUSG00000020079.16"; transcript_id "ENSMUST00000162023.2"; exon_number "15"; exon_id "ENSMUSE00001246827.2"; gene_type "protein_coding"; gene_name "Supv3l1"; transcript_type "nonsense_mediated_decay"; transcript_name "Supv3l1-205"; protein_id "ENSMUSP00000137905.2"; transcript_support_level "1"; mgi_id "MGI:2441711"; tag "mRNA_start_NF"; havana_gene "OTTMUSG00000017268.1"; havana_transcript "OTTMUST00000041802.1";
chr10	HAVANA	UTR	62274753	62274830	.	-	.	gene_id "ENSMUSG00000020079.16"; transcript_id "ENSMUST00000162023.2"; exon_number "16"; exon_id "ENSMUSE00001246827.2"; gene_type "protein_coding"; gene_name "Supv3l1"; transcript_type "nonsense_mediated_decay"; transcript_name "Supv3l1-205"; protein_id "ENSMUSP00000137905.2"; transcript_support_level "1"; mgi_id "MGI:2441711"; tag "mRNA_start_NF"; havana_gene "OTTMUSG00000017268.1"; havana_transcript "OTTMUST00000041802.1";
chr10	HAVANA	exon	62273213	62273304	.	-	.	gene_id "ENSMUSG00000020079.16"; transcript_id "ENSMUST00000162023.2"; exon_number "17"; exon_id "ENSMUSE00001304661.2"; gene_type "protein_coding"; gene_name "Supv3l1"; transcript_type "nonsense_mediated_decay"; transcript_name "Supv3l1-205"; protein_id "ENSMUSP00000137905.2"; transcript_support_level "1"; mgi_id "MGI:2441711"; tag "mRNA_start_NF"; havana_gene "OTTMUSG00000017268.1"; havana_transcript "OTTMUST00000041802.1";
chr10	HAVANA	UTR	62273213	62273304	.	-	.	gene_id "ENSMUSG00000020079.16"; transcript_id "ENSMUST00000162023.2"; exon_number "18"; exon_id "ENSMUSE00001304661.2"; gene_type "protein_coding"; gene_name "Supv3l1"; transcript_type "nonsense_mediated_decay"; transcript_name "Supv3l1-205"; protein_id "ENSMUSP00000137905.2"; transcript_support_level "1"; mgi_id "MGI:2441711"; tag "mRNA_start_NF"; havana_gene "OTTMUSG00000017268.1"; havana_transcript "OTTMUST00000041802.1";
chr10	HAVANA	exon	62271425	62271605	.	-	.	gene_id "ENSMUSG00000020079.16"; transcript_id "ENSMUST00000162023.2"; exon_number "19"; exon_id "ENSMUSE00001272128.2"; gene_type "protein_coding"; gene_name "Supv3l1"; transcript_type "nonsense_mediated_decay"; transcript_name "Supv3l1-205"; protein_id "ENSMUSP00000137905.2"; transcript_support_level "1"; mgi_id "MGI:2441711"; tag "mRNA_start_NF"; havana_gene "OTTMUSG00000017268.1"; havana_transcript "OTTMUST00000041802.1";
chr10	HAVANA	UTR	62271425	62271605	.	-	.	gene_id "ENSMUSG00000020079.16"; transcript_id "ENSMUST00000162023.2"; exon_number "20"; exon_id "ENSMUSE00001272128.2"; gene_type "protein_coding"; gene_name "Supv3l1"; transcript_type "nonsense_mediated_decay"; transcript_name "Supv3l1-205"; protein_id "ENSMUSP00000137905.2"; transcript_support_level "1"; mgi_id "MGI:2441711"; tag "mRNA_start_NF"; havana_gene "OTTMUSG00000017268.1"; havana_transcript "OTTMUST00000041802.1";
chr10	HAVANA	exon	62271238	62271331	.	-	.	gene_id "ENSMUSG00000020079.16"; transcript_id "ENSMUST00000162023.2"; exon_number "21"; exon_id "ENSMUSE00001227399.2"; gene_type "protein_coding"; gene_name "Supv3l1"; transcript_type "nonsense_mediated_decay"; transcript_name "Supv3l1-205"; protein_id "ENSMUSP00000137905.2"; transcript_support_level "1"; mgi_id "MGI:2441711"; tag "mRNA_start_NF"; havana_gene "OTTMUSG00000017268.1"; havana_transcript "OTTMUST00000041802.1";
chr10	HAVANA	UTR	62271238	62271331	.	-	.	gene_id "ENSMUSG00000020079.16"; transcript_id "ENSMUST00000162023.2"; exon_number "22"; exon_id "ENSMUSE00001227399.2"; gene_type "protein_coding"; gene_name "Supv3l1"; transcript_type "nonsense_mediated_decay"; transcript_name "Supv3l1-205"; protein_id "ENSMUSP00000137905.2"; transcript_support_level "1"; mgi_id "MGI:2441711"; tag "mRNA_start_NF"; havana_gene "OTTMUSG00000017268.1"; havana_transcript "OTTMUST00000041802.1";
chr10	HAVANA	exon	62270174	62270393	.	-	.	gene_id "ENSMUSG00000020079.16"; transcript_id "ENSMUST00000162023.2"; exon_number "23"; exon_id "ENSMUSE00001250833.2"; gene_type "protein_coding"; gene_name "Supv3l1"; transcript_type "nonsense_mediated_decay"; transcript_name "Supv3l1-205"; protein_id "ENSMUSP00000137905.2"; transcript_support_level "1"; mgi_id "MGI:2441711"; tag "mRNA_start_NF"; havana_gene "OTTMUSG00000017268.1"; havana_transcript "OTTMUST00000041802.1";
chr10	HAVANA	UTR	62270174	62270393	.	-	.	gene_id "ENSMUSG00000020079.16"; transcript_id "ENSMUST00000162023.2"; exon_number "24"; exon_id "ENSMUSE00001250833.2"; gene_type "protein_coding"; gene_name "Supv3l1"; transcript_type "nonsense_mediated_decay"; transcript_name "Supv3l1-205"; protein_id "ENSMUSP00000137905.2"; transcript_support_level "1"; mgi_id "MGI:2441711"; tag "mRNA_start_NF"; havana_gene "OTTMUSG00000017268.1"; havana_transcript "OTTMUST00000041802.1";
chr10	HAVANA	exon	62268831	62268911	.	-	.	gene_id "ENSMUSG00000020079.16"; transcript_id "ENSMUST00000162023.2"; exon_number "25"; exon_id "ENSMUSE00001258720.2"; gene_type "protein_coding"; gene_name "Supv3l1"; transcript_type "nonsense_mediated_decay"; transcript_name "Supv3l1-205"; protein_id "ENSMUSP00000137905.2"; transcript_support_level "1"; mgi_id "MGI:2441711"; tag "mRNA_start_NF"; havana_gene "OTTMUSG00000017268.1"; havana_transcript "OTTMUST00000041802.1";
chr10	HAVANA	UTR	62268831	62268911	.	-	.	gene_id "ENSMUSG00000020079.16"; transcript_id "ENSMUST00000162023.2"; exon_number "26"; exon_id "ENSMUSE00001258720.2"; gene_type "protein_coding"; gene_name "Supv3l1"; transcript_type "nonsense_mediated_decay"; transcript_name "Supv3l1-205"; protein_id "ENSMUSP00000137905.2"; transcript_support_level "1"; mgi_id "MGI:2441711"; tag "mRNA_start_NF"; havana_gene "OTTMUSG00000017268.1"; havana_transcript "OTTMUST00000041802.1";
chr10	HAVANA	exon	62268068	62268244	.	-	.	gene_id "ENSMUSG00000020079.16"; transcript_id "ENSMUST00000162023.2"; exon_number "27"; exon_id "ENSMUSE00001208501.2"; gene_type "protein_coding"; gene_name "Supv3l1"; transcript_type "nonsense_mediated_decay"; transcript_name "Supv3l1-205"; protein_id "ENSMUSP00000137905.2"; transcript_support_level "1"; mgi_id "MGI:2441711"; tag "mRNA_start_NF"; havana_gene "OTTMUSG00000017268.1"; havana_transcript "OTTMUST00000041802.1";
chr10	HAVANA	UTR	62268068	62268244	.	-	.	gene_id "ENSMUSG00000020079.16"; transcript_id "ENSMUST00000162023.2"; exon_number "28"; exon_id "ENSMUSE00001208501.2"; gene_type "protein_coding"; gene_name "Supv3l1"; transcript_type "nonsense_mediated_decay"; transcript_name "Supv3l1-205"; protein_id "ENSMUSP00000137905.2"; transcript_support_level "1"; mgi_id "MGI:2441711"; tag "mRNA_start_NF"; havana_gene "OTTMUSG00000017268.1"; havana_transcript "OTTMUST00000041802.1";
chr10	HAVANA	exon	62266250	62266398	.	-	.	gene_id "ENSMUSG00000020079.16"; transcript_id "ENSMUST00000162023.2"; exon_number "29"; exon_id "ENSMUSE00001268685.2"; gene_type "protein_coding"; gene_name "Supv3l1"; transcript_type "nonsense_mediated_decay"; transcript_name "Supv3l1-205"; protein_id "ENSMUSP00000137905.2"; transcript_support_level "1"; mgi_id "MGI:2441711"; tag "mRNA_start_NF"; havana_gene "OTTMUSG00000017268.1"; havana_transcript "OTTMUST00000041802.1";
chr10	HAVANA	UTR	62266250	62266398	.	-	.	gene_id "ENSMUSG00000020079.16"; transcript_id "ENSMUST00000162023.2"; exon_number "30"; exon_id "ENSMUSE00001268685.2"; gene_type "protein_coding"; gene_name "Supv3l1"; transcript_type "nonsense_mediated_decay"; transcript_name "Supv3l1-205"; protein_id "ENSMUSP00000137905.2"; transcript_support_level "1"; mgi_id "MGI:2441711"; tag "mRNA_start_NF"; havana_gene "OTTMUSG00000017268.1"; havana_transcript "OTTMUST00000041802.1";
chr10	HAVANA	exon	62265034	62265613	.	-	.	gene_id "ENSMUSG00000020079.16"; transcript_id "ENSMUST00000162023.2"; exon_number "31"; exon_id "ENSMUSE00000859228.2"; gene_type "protein_coding"; gene_name "Supv3l1"; transcript_type "nonsense_mediated_decay"; transcript_name "Supv3l1-205"; protein_id "ENSMUSP00000137905.2"; transcript_support_level "1"; mgi_id "MGI:2441711"; tag "mRNA_start_NF"; havana_gene "OTTMUSG00000017268.1"; havana_transcript "OTTMUST00000041802.1";
chr10	HAVANA	UTR	62265034	62265613	.	-	.	gene_id "ENSMUSG00000020079.16"; transcript_id "ENSMUST00000162023.2"; exon_number "32"; exon_id "ENSMUSE00000859228.2"; gene_type "protein_coding"; gene_name "Supv3l1"; transcript_type "nonsense_mediated_decay"; transcript_name "Supv3l1-205"; protein_id "ENSMUSP00000137905.2"; transcript_support_level "1"; mgi_id "MGI:2441711"; tag "mRNA_start_NF"; havana_gene "OTTMUSG00000017268.1"; havana_transcript "OTTMUST00000041802.1";
chr10	HAVANA	gene	62285268	62287132	.	+	.	gene_id "ENSMUSG00000097129.3"; transcripts "1"; gene_type "lncRNA"; gene_name "4930507D05Rik"; mgi_id "MGI:1921956"; havana_gene "OTTMUSG00000074697.1";
chr10	HAVANA	transcript	62285268	62287132	.	+	.	gene_id "ENSMUSG00000097129.3"; transcript_id "ENSMUST00000238598.2"; exons "1"; gene_type "lncRNA"; gene_name "4930507D05Rik"; transcript_type "lncRNA"; transcript_name "4930507D05Rik-202"; mgi_id "MGI:1921956"; tag "basic"; havana_gene "OTTMUSG00000074697.1"; havana_transcript "OTTMUST00000181277.1";
chr10	HAVANA	exon	62285268	62287132	.	+	.	gene_id "ENSMUSG00000097129.3"; transcript_id "ENSMUST00000238598.2"; exon_number "1"; exon_id "ENSMUSE00001464387.2"; gene_type "lncRNA"; gene_name "4930507D05Rik"; transcript_type "lncRNA"; transcript_name "4930507D05Rik-202"; mgi_id "MGI:1921956"; tag "basic"; havana_gene "OTTMUSG00000074697.1"; havana_transcript "OTTMUST00000181277.1";
chr10	HAVANA	gene	62291014	62322584	.	-	.	gene_id "ENSMUSG00000020078.17"; transcripts "2"; gene_type "protein_coding"; gene_name "Vps26a"; mgi_id "MGI:1353654"; havana_gene "OTTMUSG00000065001.1";
chr10	HAVANA	transcript	62291056	62322584	.	-	.	gene_id "ENSMUSG00000020078.17"; transcript_id "ENSMUST00000105447.11"; exons "9"; gene_type "protein_coding"; gene_name "Vps26a"; transcript_type "protein_coding"; transcript_name "Vps26a-202"; protein_id "ENSMUSP00000101087.4"; transcript_support_level "1"; mgi_id "MGI:1353654"; tag "basic"; ccdsid "CCDS35921.1"; havana_gene "OTTMUSG00000065001.1"; havana_transcript "OTTMUST00000158307.1";
chr10	HAVANA	UTR	62322440	62322584	.	-	.	gene_id "ENSMUSG00000020078.17"; transcript_id "ENSMUST00000105447.11"; exon_number "1"; exon_id "1878";
chr10	HAVANA	exon	62322437	62322584	.	-	.	gene_id "ENSMUSG00000020078.17"; transcript_id "ENSMUST00000105447.11"; exon_number "2"; exon_id "ENSMUSE00000907175.2"; gene_type "protein_coding"; gene_name "Vps26a"; transcript_type "protein_coding"; transcript_name "Vps26a-202"; protein_id "ENSMUSP00000101087.4"; transcript_support_level "1"; mgi_id "MGI:1353654"; tag "basic"; ccdsid "CCDS35921.1"; havana_gene "OTTMUSG00000065001.1"; havana_transcript "OTTMUST00000158307.1";
chr10	HAVANA	start_codon	62322437	62322439	.	-	.	gene_id "ENSMUSG00000020078.17"; transcript_id "ENSMUST00000105447.11"; exon_number "3"; exon_id "1879";
chr10	HAVANA	CDS	62322437	62322439	.	-	.	gene_id "ENSMUSG00000020078.17"; transcript_id "ENSMUST00000105447.11"; exon_number "4"; exon_id "chr10.1879";
chr10	HAVANA	exon	62316337	62316486	.	-	.	gene_id "ENSMUSG00000020078.17"; transcript_id "ENSMUST00000105447.11"; exon_number "5"; exon_id "ENSMUSE00001019569.2"; gene_type "protein_coding"; gene_name "Vps26a"; transcript_type "protein_coding"; transcript_name "Vps26a-202"; protein_id "ENSMUSP00000101087.4"; transcript_support_level "1"; mgi_id "MGI:1353654"; tag "basic"; ccdsid "CCDS35921.1"; havana_gene "OTTMUSG00000065001.1"; havana_transcript "OTTMUST00000158307.1";
chr10	HAVANA	CDS	62316337	62316486	.	-	.	gene_id "ENSMUSG00000020078.17"; transcript_id "ENSMUST00000105447.11"; exon_number "6"; exon_id "ENSMUSE00001019569.2"; gene_type "protein_coding"; gene_name "Vps26a"; transcript_type "protein_coding"; transcript_name "Vps26a-202"; protein_id "ENSMUSP00000101087.4"; transcript_support_level "1"; mgi_id "MGI:1353654"; tag "basic"; ccdsid "CCDS35921.1"; havana_gene "OTTMUSG00000065001.1"; havana_transcript "OTTMUST00000158307.1";
chr10	HAVANA	exon	62306839	62306914	.	-	.	gene_id "ENSMUSG00000020078.17"; transcript_id "ENSMUST00000105447.11"; exon_number "7"; exon_id "ENSMUSE00000612803.2"; gene_type "protein_coding"; gene_name "Vps26a"; transcript_type "protein_coding"; transcript_name "Vps26a-202"; protein_id "ENSMUSP00000101087.4"; transcript_support_level "1"; mgi_id "MGI:1353654"; tag "basic"; ccdsid "CCDS35921.1"; havana_gene "OTTMUSG00000065001.1"; havana_transcript "OTTMUST00000158307.1";
chr10	HAVANA	CDS	62306839	62306914	.	-	.	gene_id "ENSMUSG00000020078.17"; transcript_id "ENSMUST00000105447.11"; exon_number "8"; exon_id "ENSMUSE00000612803.2"; gene_type "protein_coding"; gene_name "Vps26a"; transcript_type "protein_coding"; transcript_name "Vps26a-202"; protein_id "ENSMUSP00000101087.4"; transcript_support_level "1"; mgi_id "MGI:1353654"; tag "basic"; ccdsid "CCDS35921.1"; havana_gene "OTTMUSG00000065001.1"; havana_transcript "OTTMUST00000158307.1";
chr10	HAVANA	exon	62305680	62305836	.	-	.	gene_id "ENSMUSG00000020078.17"; transcript_id "ENSMUST00000105447.11"; exon_number "9"; exon_id "ENSMUSE00001024623.2"; gene_type "protein_coding"; gene_name "Vps26a"; transcript_type "protein_coding"; transcript_name "Vps26a-202"; protein_id "ENSMUSP00000101087.4"; transcript_support_level "1"; mgi_id "MGI:1353654"; tag "basic"; ccdsid "CCDS35921.1"; havana_gene "OTTMUSG00000065001.1"; havana_transcript "OTTMUST00000158307.1";
chr10	HAVANA	CDS	62305680	62305836	.	-	.	gene_id "ENSMUSG00000020078.17"; transcript_id "ENSMUST00000105447.11"; exon_number "10"; exon_id "ENSMUSE00001024623.2"; gene_type "protein_coding"; gene_name "Vps26a"; transcript_type "protein_coding"; transcript_name "Vps26a-202"; protein_id "ENSMUSP00000101087.4"; transcript_support_level "1"; mgi_id "MGI:1353654"; tag "basic"; ccdsid "CCDS35921.1"; havana_gene "OTTMUSG00000065001.1"; havana_transcript "OTTMUST00000158307.1";
chr10	HAVANA	exon	62304069	62304233	.	-	.	gene_id "ENSMUSG00000020078.17"; transcript_id "ENSMUST00000105447.11"; exon_number "11"; exon_id "ENSMUSE00000100400.2"; gene_type "protein_coding"; gene_name "Vps26a"; transcript_type "protein_coding"; transcript_name "Vps26a-202"; protein_id "ENSMUSP00000101087.4"; transcript_support_level "1"; mgi_id "MGI:1353654"; tag "basic"; ccdsid "CCDS35921.1"; havana_gene "OTTMUSG00000065001.1"; havana_transcript "OTTMUST00000158307.1";
chr10	HAVANA	CDS	62304069	62304233	.	-	.	gene_id "ENSMUSG00000020078.17"; transcript_id "ENSMUST00000105447.11"; exon_number "12"; exon_id "ENSMUSE00000100400.2"; gene_type "protein_coding"; gene_name "Vps26a"; transcript_type "protein_coding"; transcript_name "Vps26a-202"; protein_id "ENSMUSP00000101087.4"; transcript_support_level "1"; mgi_id "MGI:1353654"; tag "basic"; ccdsid "CCDS35921.1"; havana_gene "OTTMUSG00000065001.1"; havana_transcript "OTTMUST00000158307.1";
chr10	HAVANA	exon	62300411	62300517	.	-	.	gene_id "ENSMUSG00000020078.17"; transcript_id "ENSMUST00000105447.11"; exon_number "13"; exon_id "ENSMUSE00000612807.2"; gene_type "protein_coding"; gene_name "Vps26a"; transcript_type "protein_coding"; transcript_name "Vps26a-202"; protein_id "ENSMUSP00000101087.4"; transcript_support_level "1"; mgi_id "MGI:1353654"; tag "basic"; ccdsid "CCDS35921.1"; havana_gene "OTTMUSG00000065001.1"; havana_transcript "OTTMUST00000158307.1";
chr10	HAVANA	CDS	62300411	62300517	.	-	.	gene_id "ENSMUSG00000020078.17"; transcript_id "ENSMUST00000105447.11"; exon_number "14"; exon_id "ENSMUSE00000612807.2"; gene_type "protein_coding"; gene_name "Vps26a"; transcript_type "protein_coding"; transcript_name "Vps26a-202"; protein_id "ENSMUSP00000101087.4"; transcript_support_level "1"; mgi_id "MGI:1353654"; tag "basic"; ccdsid "CCDS35921.1"; havana_gene "OTTMUSG00000065001.1"; havana_transcript "OTTMUST00000158307.1";
chr10	HAVANA	exon	62299470	62299538	.	-	.	gene_id "ENSMUSG00000020078.17"; transcript_id "ENSMUST00000105447.11"; exon_number "15"; exon_id "ENSMUSE00000612806.2"; gene_type "protein_coding"; gene_name "Vps26a"; transcript_type "protein_coding"; transcript_name "Vps26a-202"; protein_id "ENSMUSP00000101087.4"; transcript_support_level "1"; mgi_id "MGI:1353654"; tag "basic"; ccdsid "CCDS35921.1"; havana_gene "OTTMUSG00000065001.1"; havana_transcript "OTTMUST00000158307.1";
chr10	HAVANA	CDS	62299470	62299538	.	-	.	gene_id "ENSMUSG00000020078.17"; transcript_id "ENSMUST00000105447.11"; exon_number "16"; exon_id "ENSMUSE00000612806.2"; gene_type "protein_coding"; gene_name "Vps26a"; transcript_type "protein_coding"; transcript_name "Vps26a-202"; protein_id "ENSMUSP00000101087.4"; transcript_support_level "1"; mgi_id "MGI:1353654"; tag "basic"; ccdsid "CCDS35921.1"; havana_gene "OTTMUSG00000065001.1"; havana_transcript "OTTMUST00000158307.1";
chr10	HAVANA	exon	62294703	62294845	.	-	.	gene_id "ENSMUSG00000020078.17"; transcript_id "ENSMUST00000105447.11"; exon_number "17"; exon_id "ENSMUSE00000612805.2"; gene_type "protein_coding"; gene_name "Vps26a"; transcript_type "protein_coding"; transcript_name "Vps26a-202"; protein_id "ENSMUSP00000101087.4"; transcript_support_level "1"; mgi_id "MGI:1353654"; tag "basic"; ccdsid "CCDS35921.1"; havana_gene "OTTMUSG00000065001.1"; havana_transcript "OTTMUST00000158307.1";
chr10	HAVANA	CDS	62294703	62294845	.	-	.	gene_id "ENSMUSG00000020078.17"; transcript_id "ENSMUST00000105447.11"; exon_number "18"; exon_id "ENSMUSE00000612805.2"; gene_type "protein_coding"; gene_name "Vps26a"; transcript_type "protein_coding"; transcript_name "Vps26a-202"; protein_id "ENSMUSP00000101087.4"; transcript_support_level "1"; mgi_id "MGI:1353654"; tag "basic"; ccdsid "CCDS35921.1"; havana_gene "OTTMUSG00000065001.1"; havana_transcript "OTTMUST00000158307.1";
chr10	HAVANA	CDS	62292527	62292637	.	-	.	gene_id "ENSMUSG00000020078.17"; transcript_id "ENSMUST00000105447.11"; exon_number "19"; exon_id "1880";
chr10	HAVANA	stop_codon	62292524	62292526	.	-	.	gene_id "ENSMUSG00000020078.17"; transcript_id "ENSMUST00000105447.11"; exon_number "20"; exon_id "1881";
chr10	HAVANA	exon	62291056	62292637	.	-	.	gene_id "ENSMUSG00000020078.17"; transcript_id "ENSMUST00000105447.11"; exon_number "21"; exon_id "ENSMUSE00001410872.2"; gene_type "protein_coding"; gene_name "Vps26a"; transcript_type "protein_coding"; transcript_name "Vps26a-202"; protein_id "ENSMUSP00000101087.4"; transcript_support_level "1"; mgi_id "MGI:1353654"; tag "basic"; ccdsid "CCDS35921.1"; havana_gene "OTTMUSG00000065001.1"; havana_transcript "OTTMUST00000158307.1";
chr10	HAVANA	UTR	62291056	62292526	.	-	.	gene_id "ENSMUSG00000020078.17"; transcript_id "ENSMUST00000105447.11"; exon_number "22"; exon_id "1882";
chr10	IsoQuant	transcript	62291056	62322564	.	-	.	gene_id "ENSMUSG00000020078.17"; transcript_id "transcript3472.chr10.nic"; exons "8";
chr10	IsoQuant	exon	62322437	62322564	.	-	.	gene_id "ENSMUSG00000020078.17"; transcript_id "transcript3472.chr10.nic"; exon_number "1"; exon_id "1883";
chr10	IsoQuant	exon	62316337	62316486	.	-	.	gene_id "ENSMUSG00000020078.17"; transcript_id "transcript3472.chr10.nic"; exon_number "2"; exon_id "ENSMUSE00001019569.2";
chr10	IsoQuant	exon	62305680	62305836	.	-	.	gene_id "ENSMUSG00000020078.17"; transcript_id "transcript3472.chr10.nic"; exon_number "3"; exon_id "ENSMUSE00001024623.2";
chr10	IsoQuant	exon	62304069	62304233	.	-	.	gene_id "ENSMUSG00000020078.17"; transcript_id "transcript3472.chr10.nic"; exon_number "4"; exon_id "ENSMUSE00000100400.2";
chr10	IsoQuant	exon	62300411	62300517	.	-	.	gene_id "ENSMUSG00000020078.17"; transcript_id "transcript3472.chr10.nic"; exon_number "5"; exon_id "ENSMUSE00000612807.2";
chr10	IsoQuant	exon	62299470	62299538	.	-	.	gene_id "ENSMUSG00000020078.17"; transcript_id "transcript3472.chr10.nic"; exon_number "6"; exon_id "ENSMUSE00000612806.2";
chr10	IsoQuant	exon	62294703	62294845	.	-	.	gene_id "ENSMUSG00000020078.17"; transcript_id "transcript3472.chr10.nic"; exon_number "7"; exon_id "ENSMUSE00000612805.2";
chr10	IsoQuant	exon	62291056	62292637	.	-	.	gene_id "ENSMUSG00000020078.17"; transcript_id "transcript3472.chr10.nic"; exon_number "8"; exon_id "ENSMUSE00001410872.2";
chr10	HAVANA	gene	62329612	62363230	.	-	.	gene_id "ENSMUSG00000020077.15"; transcripts "2"; gene_type "protein_coding"; gene_name "Srgn"; mgi_id "MGI:97756"; havana_gene "OTTMUSG00000024719.1";
chr10	HAVANA	transcript	62329612	62363230	.	-	.	gene_id "ENSMUSG00000020077.15"; transcript_id "ENSMUST00000160987.8"; exons "4"; gene_type "protein_coding"; gene_name "Srgn"; transcript_type "protein_coding"; transcript_name "Srgn-204"; protein_id "ENSMUSP00000125622.2"; transcript_support_level "3"; mgi_id "MGI:97756"; tag "basic"; ccdsid "CCDS23889.1"; havana_gene "OTTMUSG00000024719.1"; havana_transcript "OTTMUST00000060836.1";
chr10	HAVANA	exon	62363118	62363230	.	-	.	gene_id "ENSMUSG00000020077.15"; transcript_id "ENSMUST00000160987.8"; exon_number "1"; exon_id "ENSMUSE00000856918.2"; gene_type "protein_coding"; gene_name "Srgn"; transcript_type "protein_coding"; transcript_name "Srgn-204"; protein_id "ENSMUSP00000125622.2"; transcript_support_level "3"; mgi_id "MGI:97756"; tag "basic"; ccdsid "CCDS23889.1"; havana_gene "OTTMUSG00000024719.1"; havana_transcript "OTTMUST00000060836.1";
chr10	HAVANA	UTR	62363118	62363230	.	-	.	gene_id "ENSMUSG00000020077.15"; transcript_id "ENSMUST00000160987.8"; exon_number "2"; exon_id "ENSMUSE00000856918.2"; gene_type "protein_coding"; gene_name "Srgn"; transcript_type "protein_coding"; transcript_name "Srgn-204"; protein_id "ENSMUSP00000125622.2"; transcript_support_level "3"; mgi_id "MGI:97756"; tag "basic"; ccdsid "CCDS23889.1"; havana_gene "OTTMUSG00000024719.1"; havana_transcript "OTTMUST00000060836.1";
chr10	HAVANA	UTR	62343494	62343615	.	-	.	gene_id "ENSMUSG00000020077.15"; transcript_id "ENSMUST00000160987.8"; exon_number "3"; exon_id "1884";
chr10	HAVANA	start_codon	62343491	62343493	.	-	.	gene_id "ENSMUSG00000020077.15"; transcript_id "ENSMUST00000160987.8"; exon_number "4"; exon_id "1885";
chr10	HAVANA	exon	62343421	62343615	.	-	.	gene_id "ENSMUSG00000020077.15"; transcript_id "ENSMUST00000160987.8"; exon_number "5"; exon_id "ENSMUSE00000850071.2"; gene_type "protein_coding"; gene_name "Srgn"; transcript_type "protein_coding"; transcript_name "Srgn-204"; protein_id "ENSMUSP00000125622.2"; transcript_support_level "3"; mgi_id "MGI:97756"; tag "basic"; ccdsid "CCDS23889.1"; havana_gene "OTTMUSG00000024719.1"; havana_transcript "OTTMUST00000060836.1";
chr10	HAVANA	CDS	62343421	62343493	.	-	.	gene_id "ENSMUSG00000020077.15"; transcript_id "ENSMUST00000160987.8"; exon_number "6"; exon_id "1886";
chr10	HAVANA	exon	62333558	62333702	.	-	.	gene_id "ENSMUSG00000020077.15"; transcript_id "ENSMUST00000160987.8"; exon_number "7"; exon_id "ENSMUSE00000100395.2"; gene_type "protein_coding"; gene_name "Srgn"; transcript_type "protein_coding"; transcript_name "Srgn-204"; protein_id "ENSMUSP00000125622.2"; transcript_support_level "3"; mgi_id "MGI:97756"; tag "basic"; ccdsid "CCDS23889.1"; havana_gene "OTTMUSG00000024719.1"; havana_transcript "OTTMUST00000060836.1";
chr10	HAVANA	CDS	62333558	62333702	.	-	.	gene_id "ENSMUSG00000020077.15"; transcript_id "ENSMUST00000160987.8"; exon_number "8"; exon_id "ENSMUSE00000100395.2"; gene_type "protein_coding"; gene_name "Srgn"; transcript_type "protein_coding"; transcript_name "Srgn-204"; protein_id "ENSMUSP00000125622.2"; transcript_support_level "3"; mgi_id "MGI:97756"; tag "basic"; ccdsid "CCDS23889.1"; havana_gene "OTTMUSG00000024719.1"; havana_transcript "OTTMUST00000060836.1";
chr10	HAVANA	CDS	62330648	62330885	.	-	.	gene_id "ENSMUSG00000020077.15"; transcript_id "ENSMUST00000160987.8"; exon_number "9"; exon_id "1887";
chr10	HAVANA	stop_codon	62330645	62330647	.	-	.	gene_id "ENSMUSG00000020077.15"; transcript_id "ENSMUST00000160987.8"; exon_number "10"; exon_id "1888";
chr10	HAVANA	exon	62329612	62330885	.	-	.	gene_id "ENSMUSG00000020077.15"; transcript_id "ENSMUST00000160987.8"; exon_number "11"; exon_id "ENSMUSE00000863535.2"; gene_type "protein_coding"; gene_name "Srgn"; transcript_type "protein_coding"; transcript_name "Srgn-204"; protein_id "ENSMUSP00000125622.2"; transcript_support_level "3"; mgi_id "MGI:97756"; tag "basic"; ccdsid "CCDS23889.1"; havana_gene "OTTMUSG00000024719.1"; havana_transcript "OTTMUST00000060836.1";
chr10	HAVANA	UTR	62329612	62330647	.	-	.	gene_id "ENSMUSG00000020077.15"; transcript_id "ENSMUST00000160987.8"; exon_number "12"; exon_id "1889";
chr10	ENSEMBL	transcript	62330207	62343534	.	-	.	gene_id "ENSMUSG00000020077.15"; transcript_id "ENSMUST00000020271.13"; exons "3"; gene_type "protein_coding"; gene_name "Srgn"; transcript_type "protein_coding"; transcript_name "Srgn-201"; protein_id "ENSMUSP00000020271.7"; transcript_support_level "1"; mgi_id "MGI:97756"; tag "basic"; ccdsid "CCDS23889.1"; havana_gene "OTTMUSG00000024719.1";
chr10	ENSEMBL	UTR	62343494	62343534	.	-	.	gene_id "ENSMUSG00000020077.15"; transcript_id "ENSMUST00000020271.13"; exon_number "1"; exon_id "1890";
chr10	ENSEMBL	start_codon	62343491	62343493	.	-	.	gene_id "ENSMUSG00000020077.15"; transcript_id "ENSMUST00000020271.13"; exon_number "2"; exon_id "chr10.1885";
chr10	ENSEMBL	exon	62343421	62343534	.	-	.	gene_id "ENSMUSG00000020077.15"; transcript_id "ENSMUST00000020271.13"; exon_number "3"; exon_id "ENSMUSE00000100394.7"; gene_type "protein_coding"; gene_name "Srgn"; transcript_type "protein_coding"; transcript_name "Srgn-201"; protein_id "ENSMUSP00000020271.7"; transcript_support_level "1"; mgi_id "MGI:97756"; tag "basic"; ccdsid "CCDS23889.1"; havana_gene "OTTMUSG00000024719.1";
chr10	ENSEMBL	CDS	62343421	62343493	.	-	.	gene_id "ENSMUSG00000020077.15"; transcript_id "ENSMUST00000020271.13"; exon_number "4"; exon_id "chr10.1886";
chr10	ENSEMBL	exon	62333558	62333702	.	-	.	gene_id "ENSMUSG00000020077.15"; transcript_id "ENSMUST00000020271.13"; exon_number "5"; exon_id "ENSMUSE00000100395.2"; gene_type "protein_coding"; gene_name "Srgn"; transcript_type "protein_coding"; transcript_name "Srgn-201"; protein_id "ENSMUSP00000020271.7"; transcript_support_level "1"; mgi_id "MGI:97756"; tag "basic"; ccdsid "CCDS23889.1"; havana_gene "OTTMUSG00000024719.1";
chr10	ENSEMBL	CDS	62333558	62333702	.	-	.	gene_id "ENSMUSG00000020077.15"; transcript_id "ENSMUST00000020271.13"; exon_number "6"; exon_id "ENSMUSE00000100395.2"; gene_type "protein_coding"; gene_name "Srgn"; transcript_type "protein_coding"; transcript_name "Srgn-201"; protein_id "ENSMUSP00000020271.7"; transcript_support_level "1"; mgi_id "MGI:97756"; tag "basic"; ccdsid "CCDS23889.1"; havana_gene "OTTMUSG00000024719.1";
chr10	ENSEMBL	CDS	62330648	62330885	.	-	.	gene_id "ENSMUSG00000020077.15"; transcript_id "ENSMUST00000020271.13"; exon_number "7"; exon_id "chr10.1887";
chr10	ENSEMBL	stop_codon	62330645	62330647	.	-	.	gene_id "ENSMUSG00000020077.15"; transcript_id "ENSMUST00000020271.13"; exon_number "8"; exon_id "chr10.1888";
chr10	ENSEMBL	exon	62330207	62330885	.	-	.	gene_id "ENSMUSG00000020077.15"; transcript_id "ENSMUST00000020271.13"; exon_number "9"; exon_id "ENSMUSE00000100393.6"; gene_type "protein_coding"; gene_name "Srgn"; transcript_type "protein_coding"; transcript_name "Srgn-201"; protein_id "ENSMUSP00000020271.7"; transcript_support_level "1"; mgi_id "MGI:97756"; tag "basic"; ccdsid "CCDS23889.1"; havana_gene "OTTMUSG00000024719.1";
chr10	ENSEMBL	UTR	62330207	62330647	.	-	.	gene_id "ENSMUSG00000020077.15"; transcript_id "ENSMUST00000020271.13"; exon_number "10"; exon_id "1891";
chr10	HAVANA	gene	62374405	62414236	.	-	.	gene_id "ENSMUSG00000036955.17"; transcripts "2"; gene_type "protein_coding"; gene_name "Kifbp"; mgi_id "MGI:1919570"; havana_gene "OTTMUSG00000031220.1";
chr10	HAVANA	transcript	62394249	62414236	.	-	.	gene_id "ENSMUSG00000036955.17"; transcript_id "ENSMUST00000065887.14"; exons "7"; gene_type "protein_coding"; gene_name "Kifbp"; transcript_type "protein_coding"; transcript_name "Kifbp-201"; protein_id "ENSMUSP00000065160.8"; transcript_support_level "1"; mgi_id "MGI:1919570"; tag "basic"; ccdsid "CCDS23890.1"; havana_gene "OTTMUSG00000031220.1"; havana_transcript "OTTMUST00000077349.1";
chr10	HAVANA	UTR	62414157	62414236	.	-	.	gene_id "ENSMUSG00000036955.17"; transcript_id "ENSMUST00000065887.14"; exon_number "1"; exon_id "1892";
chr10	HAVANA	start_codon	62414154	62414156	.	-	.	gene_id "ENSMUSG00000036955.17"; transcript_id "ENSMUST00000065887.14"; exon_number "2"; exon_id "1893";
chr10	HAVANA	exon	62413743	62414236	.	-	.	gene_id "ENSMUSG00000036955.17"; transcript_id "ENSMUST00000065887.14"; exon_number "3"; exon_id "ENSMUSE00000457012.4"; gene_type "protein_coding"; gene_name "Kifbp"; transcript_type "protein_coding"; transcript_name "Kifbp-201"; protein_id "ENSMUSP00000065160.8"; transcript_support_level "1"; mgi_id "MGI:1919570"; tag "basic"; ccdsid "CCDS23890.1"; havana_gene "OTTMUSG00000031220.1"; havana_transcript "OTTMUST00000077349.1";
chr10	HAVANA	CDS	62413743	62414156	.	-	.	gene_id "ENSMUSG00000036955.17"; transcript_id "ENSMUST00000065887.14"; exon_number "4"; exon_id "1894";
chr10	HAVANA	exon	62410829	62410927	.	-	.	gene_id "ENSMUSG00000036955.17"; transcript_id "ENSMUST00000065887.14"; exon_number "5"; exon_id "ENSMUSE00001230444.2"; gene_type "protein_coding"; gene_name "Kifbp"; transcript_type "protein_coding"; transcript_name "Kifbp-201"; protein_id "ENSMUSP00000065160.8"; transcript_support_level "1"; mgi_id "MGI:1919570"; tag "basic"; ccdsid "CCDS23890.1"; havana_gene "OTTMUSG00000031220.1"; havana_transcript "OTTMUST00000077349.1";
chr10	HAVANA	CDS	62410829	62410927	.	-	.	gene_id "ENSMUSG00000036955.17"; transcript_id "ENSMUST00000065887.14"; exon_number "6"; exon_id "ENSMUSE00001230444.2"; gene_type "protein_coding"; gene_name "Kifbp"; transcript_type "protein_coding"; transcript_name "Kifbp-201"; protein_id "ENSMUSP00000065160.8"; transcript_support_level "1"; mgi_id "MGI:1919570"; tag "basic"; ccdsid "CCDS23890.1"; havana_gene "OTTMUSG00000031220.1"; havana_transcript "OTTMUST00000077349.1";
chr10	HAVANA	exon	62406178	62406257	.	-	.	gene_id "ENSMUSG00000036955.17"; transcript_id "ENSMUST00000065887.14"; exon_number "7"; exon_id "ENSMUSE00000273169.2"; gene_type "protein_coding"; gene_name "Kifbp"; transcript_type "protein_coding"; transcript_name "Kifbp-201"; protein_id "ENSMUSP00000065160.8"; transcript_support_level "1"; mgi_id "MGI:1919570"; tag "basic"; ccdsid "CCDS23890.1"; havana_gene "OTTMUSG00000031220.1"; havana_transcript "OTTMUST00000077349.1";
chr10	HAVANA	CDS	62406178	62406257	.	-	.	gene_id "ENSMUSG00000036955.17"; transcript_id "ENSMUST00000065887.14"; exon_number "8"; exon_id "ENSMUSE00000273169.2"; gene_type "protein_coding"; gene_name "Kifbp"; transcript_type "protein_coding"; transcript_name "Kifbp-201"; protein_id "ENSMUSP00000065160.8"; transcript_support_level "1"; mgi_id "MGI:1919570"; tag "basic"; ccdsid "CCDS23890.1"; havana_gene "OTTMUSG00000031220.1"; havana_transcript "OTTMUST00000077349.1";
chr10	HAVANA	exon	62405238	62405421	.	-	.	gene_id "ENSMUSG00000036955.17"; transcript_id "ENSMUST00000065887.14"; exon_number "9"; exon_id "ENSMUSE00001206322.2"; gene_type "protein_coding"; gene_name "Kifbp"; transcript_type "protein_coding"; transcript_name "Kifbp-201"; protein_id "ENSMUSP00000065160.8"; transcript_support_level "1"; mgi_id "MGI:1919570"; tag "basic"; ccdsid "CCDS23890.1"; havana_gene "OTTMUSG00000031220.1"; havana_transcript "OTTMUST00000077349.1";
chr10	HAVANA	CDS	62405238	62405421	.	-	.	gene_id "ENSMUSG00000036955.17"; transcript_id "ENSMUST00000065887.14"; exon_number "10"; exon_id "ENSMUSE00001206322.2"; gene_type "protein_coding"; gene_name "Kifbp"; transcript_type "protein_coding"; transcript_name "Kifbp-201"; protein_id "ENSMUSP00000065160.8"; transcript_support_level "1"; mgi_id "MGI:1919570"; tag "basic"; ccdsid "CCDS23890.1"; havana_gene "OTTMUSG00000031220.1"; havana_transcript "OTTMUST00000077349.1";
chr10	HAVANA	exon	62401816	62401900	.	-	.	gene_id "ENSMUSG00000036955.17"; transcript_id "ENSMUST00000065887.14"; exon_number "11"; exon_id "ENSMUSE00001379894.2"; gene_type "protein_coding"; gene_name "Kifbp"; transcript_type "protein_coding"; transcript_name "Kifbp-201"; protein_id "ENSMUSP00000065160.8"; transcript_support_level "1"; mgi_id "MGI:1919570"; tag "basic"; ccdsid "CCDS23890.1"; havana_gene "OTTMUSG00000031220.1"; havana_transcript "OTTMUST00000077349.1";
chr10	HAVANA	CDS	62401816	62401900	.	-	.	gene_id "ENSMUSG00000036955.17"; transcript_id "ENSMUST00000065887.14"; exon_number "12"; exon_id "ENSMUSE00001379894.2"; gene_type "protein_coding"; gene_name "Kifbp"; transcript_type "protein_coding"; transcript_name "Kifbp-201"; protein_id "ENSMUSP00000065160.8"; transcript_support_level "1"; mgi_id "MGI:1919570"; tag "basic"; ccdsid "CCDS23890.1"; havana_gene "OTTMUSG00000031220.1"; havana_transcript "OTTMUST00000077349.1";
chr10	HAVANA	exon	62399015	62399130	.	-	.	gene_id "ENSMUSG00000036955.17"; transcript_id "ENSMUST00000065887.14"; exon_number "13"; exon_id "ENSMUSE00001378037.2"; gene_type "protein_coding"; gene_name "Kifbp"; transcript_type "protein_coding"; transcript_name "Kifbp-201"; protein_id "ENSMUSP00000065160.8"; transcript_support_level "1"; mgi_id "MGI:1919570"; tag "basic"; ccdsid "CCDS23890.1"; havana_gene "OTTMUSG00000031220.1"; havana_transcript "OTTMUST00000077349.1";
chr10	HAVANA	CDS	62399015	62399130	.	-	.	gene_id "ENSMUSG00000036955.17"; transcript_id "ENSMUST00000065887.14"; exon_number "14"; exon_id "ENSMUSE00001378037.2"; gene_type "protein_coding"; gene_name "Kifbp"; transcript_type "protein_coding"; transcript_name "Kifbp-201"; protein_id "ENSMUSP00000065160.8"; transcript_support_level "1"; mgi_id "MGI:1919570"; tag "basic"; ccdsid "CCDS23890.1"; havana_gene "OTTMUSG00000031220.1"; havana_transcript "OTTMUST00000077349.1";
chr10	HAVANA	CDS	62394790	62395662	.	-	.	gene_id "ENSMUSG00000036955.17"; transcript_id "ENSMUST00000065887.14"; exon_number "15"; exon_id "1895";
chr10	HAVANA	stop_codon	62394787	62394789	.	-	.	gene_id "ENSMUSG00000036955.17"; transcript_id "ENSMUST00000065887.14"; exon_number "16"; exon_id "1896";
chr10	HAVANA	exon	62394249	62395662	.	-	.	gene_id "ENSMUSG00000036955.17"; transcript_id "ENSMUST00000065887.14"; exon_number "17"; exon_id "ENSMUSE00000870487.2"; gene_type "protein_coding"; gene_name "Kifbp"; transcript_type "protein_coding"; transcript_name "Kifbp-201"; protein_id "ENSMUSP00000065160.8"; transcript_support_level "1"; mgi_id "MGI:1919570"; tag "basic"; ccdsid "CCDS23890.1"; havana_gene "OTTMUSG00000031220.1"; havana_transcript "OTTMUST00000077349.1";
chr10	HAVANA	UTR	62394249	62394789	.	-	.	gene_id "ENSMUSG00000036955.17"; transcript_id "ENSMUST00000065887.14"; exon_number "18"; exon_id "1897";
chr10	HAVANA	transcript	62394253	62414195	.	-	.	gene_id "ENSMUSG00000036955.17"; transcript_id "ENSMUST00000162525.8"; exons "6"; gene_type "protein_coding"; gene_name "Kifbp"; transcript_type "protein_coding"; transcript_name "Kifbp-206"; protein_id "ENSMUSP00000125162.2"; transcript_support_level "5"; mgi_id "MGI:1919570"; tag "not_organism_supported"; havana_gene "OTTMUSG00000031220.1"; havana_transcript "OTTMUST00000081592.1";
chr10	HAVANA	UTR	62414157	62414195	.	-	.	gene_id "ENSMUSG00000036955.17"; transcript_id "ENSMUST00000162525.8"; exon_number "1"; exon_id "1898";
chr10	HAVANA	start_codon	62414154	62414156	.	-	.	gene_id "ENSMUSG00000036955.17"; transcript_id "ENSMUST00000162525.8"; exon_number "2"; exon_id "chr10.1893";
chr10	HAVANA	exon	62413743	62414195	.	-	.	gene_id "ENSMUSG00000036955.17"; transcript_id "ENSMUST00000162525.8"; exon_number "3"; exon_id "ENSMUSE00000870829.2"; gene_type "protein_coding"; gene_name "Kifbp"; transcript_type "protein_coding"; transcript_name "Kifbp-206"; protein_id "ENSMUSP00000125162.2"; transcript_support_level "5"; mgi_id "MGI:1919570"; tag "not_organism_supported"; havana_gene "OTTMUSG00000031220.1"; havana_transcript "OTTMUST00000081592.1";
chr10	HAVANA	CDS	62413743	62414156	.	-	.	gene_id "ENSMUSG00000036955.17"; transcript_id "ENSMUST00000162525.8"; exon_number "4"; exon_id "chr10.1894";
chr10	HAVANA	exon	62410829	62410927	.	-	.	gene_id "ENSMUSG00000036955.17"; transcript_id "ENSMUST00000162525.8"; exon_number "5"; exon_id "ENSMUSE00001230444.2"; gene_type "protein_coding"; gene_name "Kifbp"; transcript_type "protein_coding"; transcript_name "Kifbp-206"; protein_id "ENSMUSP00000125162.2"; transcript_support_level "5"; mgi_id "MGI:1919570"; tag "not_organism_supported"; havana_gene "OTTMUSG00000031220.1"; havana_transcript "OTTMUST00000081592.1";
chr10	HAVANA	CDS	62410829	62410927	.	-	.	gene_id "ENSMUSG00000036955.17"; transcript_id "ENSMUST00000162525.8"; exon_number "6"; exon_id "ENSMUSE00001230444.2"; gene_type "protein_coding"; gene_name "Kifbp"; transcript_type "protein_coding"; transcript_name "Kifbp-206"; protein_id "ENSMUSP00000125162.2"; transcript_support_level "5"; mgi_id "MGI:1919570"; tag "not_organism_supported"; havana_gene "OTTMUSG00000031220.1"; havana_transcript "OTTMUST00000081592.1";
chr10	HAVANA	exon	62406178	62406257	.	-	.	gene_id "ENSMUSG00000036955.17"; transcript_id "ENSMUST00000162525.8"; exon_number "7"; exon_id "ENSMUSE00000273169.2"; gene_type "protein_coding"; gene_name "Kifbp"; transcript_type "protein_coding"; transcript_name "Kifbp-206"; protein_id "ENSMUSP00000125162.2"; transcript_support_level "5"; mgi_id "MGI:1919570"; tag "not_organism_supported"; havana_gene "OTTMUSG00000031220.1"; havana_transcript "OTTMUST00000081592.1";
chr10	HAVANA	CDS	62406178	62406257	.	-	.	gene_id "ENSMUSG00000036955.17"; transcript_id "ENSMUST00000162525.8"; exon_number "8"; exon_id "ENSMUSE00000273169.2"; gene_type "protein_coding"; gene_name "Kifbp"; transcript_type "protein_coding"; transcript_name "Kifbp-206"; protein_id "ENSMUSP00000125162.2"; transcript_support_level "5"; mgi_id "MGI:1919570"; tag "not_organism_supported"; havana_gene "OTTMUSG00000031220.1"; havana_transcript "OTTMUST00000081592.1";
chr10	HAVANA	exon	62405238	62405421	.	-	.	gene_id "ENSMUSG00000036955.17"; transcript_id "ENSMUST00000162525.8"; exon_number "9"; exon_id "ENSMUSE00001206322.2"; gene_type "protein_coding"; gene_name "Kifbp"; transcript_type "protein_coding"; transcript_name "Kifbp-206"; protein_id "ENSMUSP00000125162.2"; transcript_support_level "5"; mgi_id "MGI:1919570"; tag "not_organism_supported"; havana_gene "OTTMUSG00000031220.1"; havana_transcript "OTTMUST00000081592.1";
chr10	HAVANA	CDS	62405238	62405421	.	-	.	gene_id "ENSMUSG00000036955.17"; transcript_id "ENSMUST00000162525.8"; exon_number "10"; exon_id "ENSMUSE00001206322.2"; gene_type "protein_coding"; gene_name "Kifbp"; transcript_type "protein_coding"; transcript_name "Kifbp-206"; protein_id "ENSMUSP00000125162.2"; transcript_support_level "5"; mgi_id "MGI:1919570"; tag "not_organism_supported"; havana_gene "OTTMUSG00000031220.1"; havana_transcript "OTTMUST00000081592.1";
chr10	HAVANA	exon	62401816	62401900	.	-	.	gene_id "ENSMUSG00000036955.17"; transcript_id "ENSMUST00000162525.8"; exon_number "11"; exon_id "ENSMUSE00001379894.2"; gene_type "protein_coding"; gene_name "Kifbp"; transcript_type "protein_coding"; transcript_name "Kifbp-206"; protein_id "ENSMUSP00000125162.2"; transcript_support_level "5"; mgi_id "MGI:1919570"; tag "not_organism_supported"; havana_gene "OTTMUSG00000031220.1"; havana_transcript "OTTMUST00000081592.1";
chr10	HAVANA	CDS	62401816	62401900	.	-	.	gene_id "ENSMUSG00000036955.17"; transcript_id "ENSMUST00000162525.8"; exon_number "12"; exon_id "ENSMUSE00001379894.2"; gene_type "protein_coding"; gene_name "Kifbp"; transcript_type "protein_coding"; transcript_name "Kifbp-206"; protein_id "ENSMUSP00000125162.2"; transcript_support_level "5"; mgi_id "MGI:1919570"; tag "not_organism_supported"; havana_gene "OTTMUSG00000031220.1"; havana_transcript "OTTMUST00000081592.1";
chr10	HAVANA	CDS	62395646	62395662	.	-	.	gene_id "ENSMUSG00000036955.17"; transcript_id "ENSMUST00000162525.8"; exon_number "13"; exon_id "1899";
chr10	HAVANA	stop_codon	62395643	62395645	.	-	.	gene_id "ENSMUSG00000036955.17"; transcript_id "ENSMUST00000162525.8"; exon_number "14"; exon_id "1900";
chr10	HAVANA	exon	62394253	62395662	.	-	.	gene_id "ENSMUSG00000036955.17"; transcript_id "ENSMUST00000162525.8"; exon_number "15"; exon_id "ENSMUSE00000854020.2"; gene_type "protein_coding"; gene_name "Kifbp"; transcript_type "protein_coding"; transcript_name "Kifbp-206"; protein_id "ENSMUSP00000125162.2"; transcript_support_level "5"; mgi_id "MGI:1919570"; tag "not_organism_supported"; havana_gene "OTTMUSG00000031220.1"; havana_transcript "OTTMUST00000081592.1";
chr10	HAVANA	UTR	62394253	62395645	.	-	.	gene_id "ENSMUSG00000036955.17"; transcript_id "ENSMUST00000162525.8"; exon_number "16"; exon_id "1901";
chr10	HAVANA	gene	62416030	62438097	.	-	.	gene_id "ENSMUSG00000020075.9"; transcripts "2"; gene_type "protein_coding"; gene_name "Ddx21"; mgi_id "MGI:1860494"; havana_gene "OTTMUSG00000065064.1";
chr10	HAVANA	transcript	62416030	62438060	.	-	.	gene_id "ENSMUSG00000020075.9"; transcript_id "ENSMUST00000045866.9"; exons "15"; gene_type "protein_coding"; gene_name "Ddx21"; transcript_type "protein_coding"; transcript_name "Ddx21-201"; protein_id "ENSMUSP00000042691.8"; transcript_support_level "1"; mgi_id "MGI:1860494"; tag "basic"; ccdsid "CCDS23891.1"; havana_gene "OTTMUSG00000065064.1"; havana_transcript "OTTMUST00000158542.1";
chr10	HAVANA	UTR	62437994	62438060	.	-	.	gene_id "ENSMUSG00000020075.9"; transcript_id "ENSMUST00000045866.9"; exon_number "1"; exon_id "1902";
chr10	HAVANA	start_codon	62437991	62437993	.	-	.	gene_id "ENSMUSG00000020075.9"; transcript_id "ENSMUST00000045866.9"; exon_number "2"; exon_id "1903";
chr10	HAVANA	exon	62437907	62438060	.	-	.	gene_id "ENSMUSG00000020075.9"; transcript_id "ENSMUST00000045866.9"; exon_number "3"; exon_id "ENSMUSE00000272931.8"; gene_type "protein_coding"; gene_name "Ddx21"; transcript_type "protein_coding"; transcript_name "Ddx21-201"; protein_id "ENSMUSP00000042691.8"; transcript_support_level "1"; mgi_id "MGI:1860494"; tag "basic"; ccdsid "CCDS23891.1"; havana_gene "OTTMUSG00000065064.1"; havana_transcript "OTTMUST00000158542.1";
chr10	HAVANA	CDS	62437907	62437993	.	-	.	gene_id "ENSMUSG00000020075.9"; transcript_id "ENSMUST00000045866.9"; exon_number "4"; exon_id "1904";
chr10	HAVANA	exon	62434011	62434670	.	-	.	gene_id "ENSMUSG00000020075.9"; transcript_id "ENSMUST00000045866.9"; exon_number "5"; exon_id "ENSMUSE00000272923.2"; gene_type "protein_coding"; gene_name "Ddx21"; transcript_type "protein_coding"; transcript_name "Ddx21-201"; protein_id "ENSMUSP00000042691.8"; transcript_support_level "1"; mgi_id "MGI:1860494"; tag "basic"; ccdsid "CCDS23891.1"; havana_gene "OTTMUSG00000065064.1"; havana_transcript "OTTMUST00000158542.1";
chr10	HAVANA	CDS	62434011	62434670	.	-	.	gene_id "ENSMUSG00000020075.9"; transcript_id "ENSMUST00000045866.9"; exon_number "6"; exon_id "ENSMUSE00000272923.2"; gene_type "protein_coding"; gene_name "Ddx21"; transcript_type "protein_coding"; transcript_name "Ddx21-201"; protein_id "ENSMUSP00000042691.8"; transcript_support_level "1"; mgi_id "MGI:1860494"; tag "basic"; ccdsid "CCDS23891.1"; havana_gene "OTTMUSG00000065064.1"; havana_transcript "OTTMUST00000158542.1";
chr10	HAVANA	exon	62430815	62430890	.	-	.	gene_id "ENSMUSG00000020075.9"; transcript_id "ENSMUST00000045866.9"; exon_number "7"; exon_id "ENSMUSE00000273020.2"; gene_type "protein_coding"; gene_name "Ddx21"; transcript_type "protein_coding"; transcript_name "Ddx21-201"; protein_id "ENSMUSP00000042691.8"; transcript_support_level "1"; mgi_id "MGI:1860494"; tag "basic"; ccdsid "CCDS23891.1"; havana_gene "OTTMUSG00000065064.1"; havana_transcript "OTTMUST00000158542.1";
chr10	HAVANA	CDS	62430815	62430890	.	-	.	gene_id "ENSMUSG00000020075.9"; transcript_id "ENSMUST00000045866.9"; exon_number "8"; exon_id "ENSMUSE00000273020.2"; gene_type "protein_coding"; gene_name "Ddx21"; transcript_type "protein_coding"; transcript_name "Ddx21-201"; protein_id "ENSMUSP00000042691.8"; transcript_support_level "1"; mgi_id "MGI:1860494"; tag "basic"; ccdsid "CCDS23891.1"; havana_gene "OTTMUSG00000065064.1"; havana_transcript "OTTMUST00000158542.1";
chr10	HAVANA	exon	62429741	62429919	.	-	.	gene_id "ENSMUSG00000020075.9"; transcript_id "ENSMUST00000045866.9"; exon_number "9"; exon_id "ENSMUSE00000100375.2"; gene_type "protein_coding"; gene_name "Ddx21"; transcript_type "protein_coding"; transcript_name "Ddx21-201"; protein_id "ENSMUSP00000042691.8"; transcript_support_level "1"; mgi_id "MGI:1860494"; tag "basic"; ccdsid "CCDS23891.1"; havana_gene "OTTMUSG00000065064.1"; havana_transcript "OTTMUST00000158542.1";
chr10	HAVANA	CDS	62429741	62429919	.	-	.	gene_id "ENSMUSG00000020075.9"; transcript_id "ENSMUST00000045866.9"; exon_number "10"; exon_id "ENSMUSE00000100375.2"; gene_type "protein_coding"; gene_name "Ddx21"; transcript_type "protein_coding"; transcript_name "Ddx21-201"; protein_id "ENSMUSP00000042691.8"; transcript_support_level "1"; mgi_id "MGI:1860494"; tag "basic"; ccdsid "CCDS23891.1"; havana_gene "OTTMUSG00000065064.1"; havana_transcript "OTTMUST00000158542.1";
chr10	HAVANA	exon	62428789	62428906	.	-	.	gene_id "ENSMUSG00000020075.9"; transcript_id "ENSMUST00000045866.9"; exon_number "11"; exon_id "ENSMUSE00001038863.2"; gene_type "protein_coding"; gene_name "Ddx21"; transcript_type "protein_coding"; transcript_name "Ddx21-201"; protein_id "ENSMUSP00000042691.8"; transcript_support_level "1"; mgi_id "MGI:1860494"; tag "basic"; ccdsid "CCDS23891.1"; havana_gene "OTTMUSG00000065064.1"; havana_transcript "OTTMUST00000158542.1";
chr10	HAVANA	CDS	62428789	62428906	.	-	.	gene_id "ENSMUSG00000020075.9"; transcript_id "ENSMUST00000045866.9"; exon_number "12"; exon_id "ENSMUSE00001038863.2"; gene_type "protein_coding"; gene_name "Ddx21"; transcript_type "protein_coding"; transcript_name "Ddx21-201"; protein_id "ENSMUSP00000042691.8"; transcript_support_level "1"; mgi_id "MGI:1860494"; tag "basic"; ccdsid "CCDS23891.1"; havana_gene "OTTMUSG00000065064.1"; havana_transcript "OTTMUST00000158542.1";
chr10	HAVANA	exon	62427596	62427781	.	-	.	gene_id "ENSMUSG00000020075.9"; transcript_id "ENSMUST00000045866.9"; exon_number "13"; exon_id "ENSMUSE00000100380.2"; gene_type "protein_coding"; gene_name "Ddx21"; transcript_type "protein_coding"; transcript_name "Ddx21-201"; protein_id "ENSMUSP00000042691.8"; transcript_support_level "1"; mgi_id "MGI:1860494"; tag "basic"; ccdsid "CCDS23891.1"; havana_gene "OTTMUSG00000065064.1"; havana_transcript "OTTMUST00000158542.1";
chr10	HAVANA	CDS	62427596	62427781	.	-	.	gene_id "ENSMUSG00000020075.9"; transcript_id "ENSMUST00000045866.9"; exon_number "14"; exon_id "ENSMUSE00000100380.2"; gene_type "protein_coding"; gene_name "Ddx21"; transcript_type "protein_coding"; transcript_name "Ddx21-201"; protein_id "ENSMUSP00000042691.8"; transcript_support_level "1"; mgi_id "MGI:1860494"; tag "basic"; ccdsid "CCDS23891.1"; havana_gene "OTTMUSG00000065064.1"; havana_transcript "OTTMUST00000158542.1";
chr10	HAVANA	exon	62426400	62426545	.	-	.	gene_id "ENSMUSG00000020075.9"; transcript_id "ENSMUST00000045866.9"; exon_number "15"; exon_id "ENSMUSE00000100374.2"; gene_type "protein_coding"; gene_name "Ddx21"; transcript_type "protein_coding"; transcript_name "Ddx21-201"; protein_id "ENSMUSP00000042691.8"; transcript_support_level "1"; mgi_id "MGI:1860494"; tag "basic"; ccdsid "CCDS23891.1"; havana_gene "OTTMUSG00000065064.1"; havana_transcript "OTTMUST00000158542.1";
chr10	HAVANA	CDS	62426400	62426545	.	-	.	gene_id "ENSMUSG00000020075.9"; transcript_id "ENSMUST00000045866.9"; exon_number "16"; exon_id "ENSMUSE00000100374.2"; gene_type "protein_coding"; gene_name "Ddx21"; transcript_type "protein_coding"; transcript_name "Ddx21-201"; protein_id "ENSMUSP00000042691.8"; transcript_support_level "1"; mgi_id "MGI:1860494"; tag "basic"; ccdsid "CCDS23891.1"; havana_gene "OTTMUSG00000065064.1"; havana_transcript "OTTMUST00000158542.1";
chr10	HAVANA	exon	62425557	62425706	.	-	.	gene_id "ENSMUSG00000020075.9"; transcript_id "ENSMUST00000045866.9"; exon_number "17"; exon_id "ENSMUSE00001410480.2"; gene_type "protein_coding"; gene_name "Ddx21"; transcript_type "protein_coding"; transcript_name "Ddx21-201"; protein_id "ENSMUSP00000042691.8"; transcript_support_level "1"; mgi_id "MGI:1860494"; tag "basic"; ccdsid "CCDS23891.1"; havana_gene "OTTMUSG00000065064.1"; havana_transcript "OTTMUST00000158542.1";
chr10	HAVANA	CDS	62425557	62425706	.	-	.	gene_id "ENSMUSG00000020075.9"; transcript_id "ENSMUST00000045866.9"; exon_number "18"; exon_id "ENSMUSE00001410480.2"; gene_type "protein_coding"; gene_name "Ddx21"; transcript_type "protein_coding"; transcript_name "Ddx21-201"; protein_id "ENSMUSP00000042691.8"; transcript_support_level "1"; mgi_id "MGI:1860494"; tag "basic"; ccdsid "CCDS23891.1"; havana_gene "OTTMUSG00000065064.1"; havana_transcript "OTTMUST00000158542.1";
chr10	HAVANA	exon	62424436	62424597	.	-	.	gene_id "ENSMUSG00000020075.9"; transcript_id "ENSMUST00000045866.9"; exon_number "19"; exon_id "ENSMUSE00000100376.2"; gene_type "protein_coding"; gene_name "Ddx21"; transcript_type "protein_coding"; transcript_name "Ddx21-201"; protein_id "ENSMUSP00000042691.8"; transcript_support_level "1"; mgi_id "MGI:1860494"; tag "basic"; ccdsid "CCDS23891.1"; havana_gene "OTTMUSG00000065064.1"; havana_transcript "OTTMUST00000158542.1";
chr10	HAVANA	CDS	62424436	62424597	.	-	.	gene_id "ENSMUSG00000020075.9"; transcript_id "ENSMUST00000045866.9"; exon_number "20"; exon_id "ENSMUSE00000100376.2"; gene_type "protein_coding"; gene_name "Ddx21"; transcript_type "protein_coding"; transcript_name "Ddx21-201"; protein_id "ENSMUSP00000042691.8"; transcript_support_level "1"; mgi_id "MGI:1860494"; tag "basic"; ccdsid "CCDS23891.1"; havana_gene "OTTMUSG00000065064.1"; havana_transcript "OTTMUST00000158542.1";
chr10	HAVANA	exon	62423783	62423902	.	-	.	gene_id "ENSMUSG00000020075.9"; transcript_id "ENSMUST00000045866.9"; exon_number "21"; exon_id "ENSMUSE00000100377.2"; gene_type "protein_coding"; gene_name "Ddx21"; transcript_type "protein_coding"; transcript_name "Ddx21-201"; protein_id "ENSMUSP00000042691.8"; transcript_support_level "1"; mgi_id "MGI:1860494"; tag "basic"; ccdsid "CCDS23891.1"; havana_gene "OTTMUSG00000065064.1"; havana_transcript "OTTMUST00000158542.1";
chr10	HAVANA	CDS	62423783	62423902	.	-	.	gene_id "ENSMUSG00000020075.9"; transcript_id "ENSMUST00000045866.9"; exon_number "22"; exon_id "ENSMUSE00000100377.2"; gene_type "protein_coding"; gene_name "Ddx21"; transcript_type "protein_coding"; transcript_name "Ddx21-201"; protein_id "ENSMUSP00000042691.8"; transcript_support_level "1"; mgi_id "MGI:1860494"; tag "basic"; ccdsid "CCDS23891.1"; havana_gene "OTTMUSG00000065064.1"; havana_transcript "OTTMUST00000158542.1";
chr10	HAVANA	exon	62423243	62423316	.	-	.	gene_id "ENSMUSG00000020075.9"; transcript_id "ENSMUST00000045866.9"; exon_number "23"; exon_id "ENSMUSE00000468477.2"; gene_type "protein_coding"; gene_name "Ddx21"; transcript_type "protein_coding"; transcript_name "Ddx21-201"; protein_id "ENSMUSP00000042691.8"; transcript_support_level "1"; mgi_id "MGI:1860494"; tag "basic"; ccdsid "CCDS23891.1"; havana_gene "OTTMUSG00000065064.1"; havana_transcript "OTTMUST00000158542.1";
chr10	HAVANA	CDS	62423243	62423316	.	-	.	gene_id "ENSMUSG00000020075.9"; transcript_id "ENSMUST00000045866.9"; exon_number "24"; exon_id "ENSMUSE00000468477.2"; gene_type "protein_coding"; gene_name "Ddx21"; transcript_type "protein_coding"; transcript_name "Ddx21-201"; protein_id "ENSMUSP00000042691.8"; transcript_support_level "1"; mgi_id "MGI:1860494"; tag "basic"; ccdsid "CCDS23891.1"; havana_gene "OTTMUSG00000065064.1"; havana_transcript "OTTMUST00000158542.1";
chr10	HAVANA	exon	62421304	62421463	.	-	.	gene_id "ENSMUSG00000020075.9"; transcript_id "ENSMUST00000045866.9"; exon_number "25"; exon_id "ENSMUSE00000100382.2"; gene_type "protein_coding"; gene_name "Ddx21"; transcript_type "protein_coding"; transcript_name "Ddx21-201"; protein_id "ENSMUSP00000042691.8"; transcript_support_level "1"; mgi_id "MGI:1860494"; tag "basic"; ccdsid "CCDS23891.1"; havana_gene "OTTMUSG00000065064.1"; havana_transcript "OTTMUST00000158542.1";
chr10	HAVANA	CDS	62421304	62421463	.	-	.	gene_id "ENSMUSG00000020075.9"; transcript_id "ENSMUST00000045866.9"; exon_number "26"; exon_id "ENSMUSE00000100382.2"; gene_type "protein_coding"; gene_name "Ddx21"; transcript_type "protein_coding"; transcript_name "Ddx21-201"; protein_id "ENSMUSP00000042691.8"; transcript_support_level "1"; mgi_id "MGI:1860494"; tag "basic"; ccdsid "CCDS23891.1"; havana_gene "OTTMUSG00000065064.1"; havana_transcript "OTTMUST00000158542.1";
chr10	HAVANA	exon	62420410	62420544	.	-	.	gene_id "ENSMUSG00000020075.9"; transcript_id "ENSMUST00000045866.9"; exon_number "27"; exon_id "ENSMUSE00000100373.2"; gene_type "protein_coding"; gene_name "Ddx21"; transcript_type "protein_coding"; transcript_name "Ddx21-201"; protein_id "ENSMUSP00000042691.8"; transcript_support_level "1"; mgi_id "MGI:1860494"; tag "basic"; ccdsid "CCDS23891.1"; havana_gene "OTTMUSG00000065064.1"; havana_transcript "OTTMUST00000158542.1";
chr10	HAVANA	CDS	62420410	62420544	.	-	.	gene_id "ENSMUSG00000020075.9"; transcript_id "ENSMUST00000045866.9"; exon_number "28"; exon_id "ENSMUSE00000100373.2"; gene_type "protein_coding"; gene_name "Ddx21"; transcript_type "protein_coding"; transcript_name "Ddx21-201"; protein_id "ENSMUSP00000042691.8"; transcript_support_level "1"; mgi_id "MGI:1860494"; tag "basic"; ccdsid "CCDS23891.1"; havana_gene "OTTMUSG00000065064.1"; havana_transcript "OTTMUST00000158542.1";
chr10	HAVANA	exon	62418833	62418877	.	-	.	gene_id "ENSMUSG00000020075.9"; transcript_id "ENSMUST00000045866.9"; exon_number "29"; exon_id "ENSMUSE00000100379.2"; gene_type "protein_coding"; gene_name "Ddx21"; transcript_type "protein_coding"; transcript_name "Ddx21-201"; protein_id "ENSMUSP00000042691.8"; transcript_support_level "1"; mgi_id "MGI:1860494"; tag "basic"; ccdsid "CCDS23891.1"; havana_gene "OTTMUSG00000065064.1"; havana_transcript "OTTMUST00000158542.1";
chr10	HAVANA	CDS	62418833	62418877	.	-	.	gene_id "ENSMUSG00000020075.9"; transcript_id "ENSMUST00000045866.9"; exon_number "30"; exon_id "ENSMUSE00000100379.2"; gene_type "protein_coding"; gene_name "Ddx21"; transcript_type "protein_coding"; transcript_name "Ddx21-201"; protein_id "ENSMUSP00000042691.8"; transcript_support_level "1"; mgi_id "MGI:1860494"; tag "basic"; ccdsid "CCDS23891.1"; havana_gene "OTTMUSG00000065064.1"; havana_transcript "OTTMUST00000158542.1";
chr10	HAVANA	CDS	62418132	62418386	.	-	.	gene_id "ENSMUSG00000020075.9"; transcript_id "ENSMUST00000045866.9"; exon_number "31"; exon_id "1905";
chr10	HAVANA	stop_codon	62418129	62418131	.	-	.	gene_id "ENSMUSG00000020075.9"; transcript_id "ENSMUST00000045866.9"; exon_number "32"; exon_id "1906";
chr10	HAVANA	exon	62416030	62418386	.	-	.	gene_id "ENSMUSG00000020075.9"; transcript_id "ENSMUST00000045866.9"; exon_number "33"; exon_id "ENSMUSE00000272939.10"; gene_type "protein_coding"; gene_name "Ddx21"; transcript_type "protein_coding"; transcript_name "Ddx21-201"; protein_id "ENSMUSP00000042691.8"; transcript_support_level "1"; mgi_id "MGI:1860494"; tag "basic"; ccdsid "CCDS23891.1"; havana_gene "OTTMUSG00000065064.1"; havana_transcript "OTTMUST00000158542.1";
chr10	HAVANA	UTR	62416030	62418131	.	-	.	gene_id "ENSMUSG00000020075.9"; transcript_id "ENSMUST00000045866.9"; exon_number "34"; exon_id "1907";
chr10	IsoQuant	transcript	62416030	62438097	.	-	.	gene_id "ENSMUSG00000020075.9"; transcript_id "transcript3504.chr10.nic"; exons "14";
chr10	IsoQuant	exon	62437907	62438097	.	-	.	gene_id "ENSMUSG00000020075.9"; transcript_id "transcript3504.chr10.nic"; exon_number "1"; exon_id "1908";
chr10	IsoQuant	exon	62434011	62434670	.	-	.	gene_id "ENSMUSG00000020075.9"; transcript_id "transcript3504.chr10.nic"; exon_number "2"; exon_id "ENSMUSE00000272923.2";
chr10	IsoQuant	exon	62430815	62430890	.	-	.	gene_id "ENSMUSG00000020075.9"; transcript_id "transcript3504.chr10.nic"; exon_number "3"; exon_id "ENSMUSE00000273020.2";
chr10	IsoQuant	exon	62429741	62429919	.	-	.	gene_id "ENSMUSG00000020075.9"; transcript_id "transcript3504.chr10.nic"; exon_number "4"; exon_id "ENSMUSE00000100375.2";
chr10	IsoQuant	exon	62428789	62428906	.	-	.	gene_id "ENSMUSG00000020075.9"; transcript_id "transcript3504.chr10.nic"; exon_number "5"; exon_id "ENSMUSE00001038863.2";
chr10	IsoQuant	exon	62426400	62427781	.	-	.	gene_id "ENSMUSG00000020075.9"; transcript_id "transcript3504.chr10.nic"; exon_number "6"; exon_id "1909";
chr10	IsoQuant	exon	62425557	62425706	.	-	.	gene_id "ENSMUSG00000020075.9"; transcript_id "transcript3504.chr10.nic"; exon_number "7"; exon_id "ENSMUSE00001410480.2";
chr10	IsoQuant	exon	62424436	62424597	.	-	.	gene_id "ENSMUSG00000020075.9"; transcript_id "transcript3504.chr10.nic"; exon_number "8"; exon_id "ENSMUSE00000100376.2";
chr10	IsoQuant	exon	62423783	62423902	.	-	.	gene_id "ENSMUSG00000020075.9"; transcript_id "transcript3504.chr10.nic"; exon_number "9"; exon_id "ENSMUSE00000100377.2";
chr10	IsoQuant	exon	62423243	62423316	.	-	.	gene_id "ENSMUSG00000020075.9"; transcript_id "transcript3504.chr10.nic"; exon_number "10"; exon_id "ENSMUSE00000468477.2";
chr10	IsoQuant	exon	62421304	62421463	.	-	.	gene_id "ENSMUSG00000020075.9"; transcript_id "transcript3504.chr10.nic"; exon_number "11"; exon_id "ENSMUSE00000100382.2";
chr10	IsoQuant	exon	62420410	62420544	.	-	.	gene_id "ENSMUSG00000020075.9"; transcript_id "transcript3504.chr10.nic"; exon_number "12"; exon_id "ENSMUSE00000100373.2";
chr10	IsoQuant	exon	62418833	62418877	.	-	.	gene_id "ENSMUSG00000020075.9"; transcript_id "transcript3504.chr10.nic"; exon_number "13"; exon_id "ENSMUSE00000100379.2";
chr10	IsoQuant	exon	62416030	62418386	.	-	.	gene_id "ENSMUSG00000020075.9"; transcript_id "transcript3504.chr10.nic"; exon_number "14"; exon_id "ENSMUSE00000272939.10";
chr10	HAVANA	gene	62451674	62487002	.	-	.	gene_id "ENSMUSG00000020076.8"; transcripts "4"; gene_type "protein_coding"; gene_name "Ddx50"; mgi_id "MGI:2182303"; havana_gene "OTTMUSG00000065066.1";
chr10	HAVANA	transcript	62481770	62486982	.	-	.	gene_id "ENSMUSG00000020076.8"; transcript_id "ENSMUST00000218158.2"; exons "3"; gene_type "protein_coding"; gene_name "Ddx50"; transcript_type "retained_intron"; transcript_name "Ddx50-203"; transcript_support_level "1"; mgi_id "MGI:2182303"; havana_gene "OTTMUSG00000065066.1"; havana_transcript "OTTMUST00000158551.1";
chr10	HAVANA	exon	62486804	62486982	.	-	.	gene_id "ENSMUSG00000020076.8"; transcript_id "ENSMUST00000218158.2"; exon_number "1"; exon_id "ENSMUSE00001408118.2"; gene_type "protein_coding"; gene_name "Ddx50"; transcript_type "retained_intron"; transcript_name "Ddx50-203"; transcript_support_level "1"; mgi_id "MGI:2182303"; havana_gene "OTTMUSG00000065066.1"; havana_transcript "OTTMUST00000158551.1";
chr10	HAVANA	exon	62483313	62483422	.	-	.	gene_id "ENSMUSG00000020076.8"; transcript_id "ENSMUST00000218158.2"; exon_number "2"; exon_id "ENSMUSE00001407561.2"; gene_type "protein_coding"; gene_name "Ddx50"; transcript_type "retained_intron"; transcript_name "Ddx50-203"; transcript_support_level "1"; mgi_id "MGI:2182303"; havana_gene "OTTMUSG00000065066.1"; havana_transcript "OTTMUST00000158551.1";
chr10	HAVANA	exon	62481770	62482980	.	-	.	gene_id "ENSMUSG00000020076.8"; transcript_id "ENSMUST00000218158.2"; exon_number "3"; exon_id "ENSMUSE00001406053.2"; gene_type "protein_coding"; gene_name "Ddx50"; transcript_type "retained_intron"; transcript_name "Ddx50-203"; transcript_support_level "1"; mgi_id "MGI:2182303"; havana_gene "OTTMUSG00000065066.1"; havana_transcript "OTTMUST00000158551.1";
chr10	IsoQuant	transcript	62479882	62487002	.	-	.	gene_id "ENSMUSG00000020076.8"; transcript_id "transcript3554.chr10.nic"; exons "2";
chr10	IsoQuant	exon	62486804	62487002	.	-	.	gene_id "ENSMUSG00000020076.8"; transcript_id "transcript3554.chr10.nic"; exon_number "1"; exon_id "1910";
chr10	IsoQuant	exon	62479882	62482980	.	-	.	gene_id "ENSMUSG00000020076.8"; transcript_id "transcript3554.chr10.nic"; exon_number "2"; exon_id "1911";
chr10	HAVANA	transcript	62484272	62486952	.	-	.	gene_id "ENSMUSG00000020076.8"; transcript_id "ENSMUST00000218224.2"; exons "1"; gene_type "protein_coding"; gene_name "Ddx50"; transcript_type "retained_intron"; transcript_name "Ddx50-204"; transcript_support_level "NA"; mgi_id "MGI:2182303"; havana_gene "OTTMUSG00000065066.1"; havana_transcript "OTTMUST00000158553.1";
chr10	HAVANA	exon	62484272	62486952	.	-	.	gene_id "ENSMUSG00000020076.8"; transcript_id "ENSMUST00000218224.2"; exon_number "1"; exon_id "ENSMUSE00001412477.2"; gene_type "protein_coding"; gene_name "Ddx50"; transcript_type "retained_intron"; transcript_name "Ddx50-204"; transcript_support_level "NA"; mgi_id "MGI:2182303"; havana_gene "OTTMUSG00000065066.1"; havana_transcript "OTTMUST00000158553.1";
chr10	HAVANA	transcript	62451794	62486997	.	-	.	gene_id "ENSMUSG00000020076.8"; transcript_id "ENSMUST00000020270.6"; exons "15"; gene_type "protein_coding"; gene_name "Ddx50"; transcript_type "protein_coding"; transcript_name "Ddx50-201"; protein_id "ENSMUSP00000020270.5"; transcript_support_level "1"; mgi_id "MGI:2182303"; tag "basic"; ccdsid "CCDS23892.1"; havana_gene "OTTMUSG00000065066.1"; havana_transcript "OTTMUST00000158547.1";
chr10	HAVANA	UTR	62486891	62486997	.	-	.	gene_id "ENSMUSG00000020076.8"; transcript_id "ENSMUST00000020270.6"; exon_number "1"; exon_id "1912";
chr10	HAVANA	start_codon	62486888	62486890	.	-	.	gene_id "ENSMUSG00000020076.8"; transcript_id "ENSMUST00000020270.6"; exon_number "2"; exon_id "1913";
chr10	HAVANA	exon	62486804	62486997	.	-	.	gene_id "ENSMUSG00000020076.8"; transcript_id "ENSMUST00000020270.6"; exon_number "3"; exon_id "ENSMUSE00000371783.5"; gene_type "protein_coding"; gene_name "Ddx50"; transcript_type "protein_coding"; transcript_name "Ddx50-201"; protein_id "ENSMUSP00000020270.5"; transcript_support_level "1"; mgi_id "MGI:2182303"; tag "basic"; ccdsid "CCDS23892.1"; havana_gene "OTTMUSG00000065066.1"; havana_transcript "OTTMUST00000158547.1";
chr10	HAVANA	CDS	62486804	62486890	.	-	.	gene_id "ENSMUSG00000020076.8"; transcript_id "ENSMUST00000020270.6"; exon_number "4"; exon_id "1914";
chr10	HAVANA	exon	62482693	62482980	.	-	.	gene_id "ENSMUSG00000020076.8"; transcript_id "ENSMUST00000020270.6"; exon_number "5"; exon_id "ENSMUSE00001408999.2"; gene_type "protein_coding"; gene_name "Ddx50"; transcript_type "protein_coding"; transcript_name "Ddx50-201"; protein_id "ENSMUSP00000020270.5"; transcript_support_level "1"; mgi_id "MGI:2182303"; tag "basic"; ccdsid "CCDS23892.1"; havana_gene "OTTMUSG00000065066.1"; havana_transcript "OTTMUST00000158547.1";
chr10	HAVANA	CDS	62482693	62482980	.	-	.	gene_id "ENSMUSG00000020076.8"; transcript_id "ENSMUST00000020270.6"; exon_number "6"; exon_id "ENSMUSE00001408999.2"; gene_type "protein_coding"; gene_name "Ddx50"; transcript_type "protein_coding"; transcript_name "Ddx50-201"; protein_id "ENSMUSP00000020270.5"; transcript_support_level "1"; mgi_id "MGI:2182303"; tag "basic"; ccdsid "CCDS23892.1"; havana_gene "OTTMUSG00000065066.1"; havana_transcript "OTTMUST00000158547.1";
chr10	HAVANA	exon	62479076	62479151	.	-	.	gene_id "ENSMUSG00000020076.8"; transcript_id "ENSMUST00000020270.6"; exon_number "7"; exon_id "ENSMUSE00001410865.2"; gene_type "protein_coding"; gene_name "Ddx50"; transcript_type "protein_coding"; transcript_name "Ddx50-201"; protein_id "ENSMUSP00000020270.5"; transcript_support_level "1"; mgi_id "MGI:2182303"; tag "basic"; ccdsid "CCDS23892.1"; havana_gene "OTTMUSG00000065066.1"; havana_transcript "OTTMUST00000158547.1";
chr10	HAVANA	CDS	62479076	62479151	.	-	.	gene_id "ENSMUSG00000020076.8"; transcript_id "ENSMUST00000020270.6"; exon_number "8"; exon_id "ENSMUSE00001410865.2"; gene_type "protein_coding"; gene_name "Ddx50"; transcript_type "protein_coding"; transcript_name "Ddx50-201"; protein_id "ENSMUSP00000020270.5"; transcript_support_level "1"; mgi_id "MGI:2182303"; tag "basic"; ccdsid "CCDS23892.1"; havana_gene "OTTMUSG00000065066.1"; havana_transcript "OTTMUST00000158547.1";
chr10	HAVANA	exon	62478555	62478733	.	-	.	gene_id "ENSMUSG00000020076.8"; transcript_id "ENSMUST00000020270.6"; exon_number "9"; exon_id "ENSMUSE00001411962.2"; gene_type "protein_coding"; gene_name "Ddx50"; transcript_type "protein_coding"; transcript_name "Ddx50-201"; protein_id "ENSMUSP00000020270.5"; transcript_support_level "1"; mgi_id "MGI:2182303"; tag "basic"; ccdsid "CCDS23892.1"; havana_gene "OTTMUSG00000065066.1"; havana_transcript "OTTMUST00000158547.1";
chr10	HAVANA	CDS	62478555	62478733	.	-	.	gene_id "ENSMUSG00000020076.8"; transcript_id "ENSMUST00000020270.6"; exon_number "10"; exon_id "ENSMUSE00001411962.2"; gene_type "protein_coding"; gene_name "Ddx50"; transcript_type "protein_coding"; transcript_name "Ddx50-201"; protein_id "ENSMUSP00000020270.5"; transcript_support_level "1"; mgi_id "MGI:2182303"; tag "basic"; ccdsid "CCDS23892.1"; havana_gene "OTTMUSG00000065066.1"; havana_transcript "OTTMUST00000158547.1";
chr10	HAVANA	exon	62476524	62476641	.	-	.	gene_id "ENSMUSG00000020076.8"; transcript_id "ENSMUST00000020270.6"; exon_number "11"; exon_id "ENSMUSE00001409110.2"; gene_type "protein_coding"; gene_name "Ddx50"; transcript_type "protein_coding"; transcript_name "Ddx50-201"; protein_id "ENSMUSP00000020270.5"; transcript_support_level "1"; mgi_id "MGI:2182303"; tag "basic"; ccdsid "CCDS23892.1"; havana_gene "OTTMUSG00000065066.1"; havana_transcript "OTTMUST00000158547.1";
chr10	HAVANA	CDS	62476524	62476641	.	-	.	gene_id "ENSMUSG00000020076.8"; transcript_id "ENSMUST00000020270.6"; exon_number "12"; exon_id "ENSMUSE00001409110.2"; gene_type "protein_coding"; gene_name "Ddx50"; transcript_type "protein_coding"; transcript_name "Ddx50-201"; protein_id "ENSMUSP00000020270.5"; transcript_support_level "1"; mgi_id "MGI:2182303"; tag "basic"; ccdsid "CCDS23892.1"; havana_gene "OTTMUSG00000065066.1"; havana_transcript "OTTMUST00000158547.1";
chr10	HAVANA	exon	62476226	62476411	.	-	.	gene_id "ENSMUSG00000020076.8"; transcript_id "ENSMUST00000020270.6"; exon_number "13"; exon_id "ENSMUSE00001411481.2"; gene_type "protein_coding"; gene_name "Ddx50"; transcript_type "protein_coding"; transcript_name "Ddx50-201"; protein_id "ENSMUSP00000020270.5"; transcript_support_level "1"; mgi_id "MGI:2182303"; tag "basic"; ccdsid "CCDS23892.1"; havana_gene "OTTMUSG00000065066.1"; havana_transcript "OTTMUST00000158547.1";
chr10	HAVANA	CDS	62476226	62476411	.	-	.	gene_id "ENSMUSG00000020076.8"; transcript_id "ENSMUST00000020270.6"; exon_number "14"; exon_id "ENSMUSE00001411481.2"; gene_type "protein_coding"; gene_name "Ddx50"; transcript_type "protein_coding"; transcript_name "Ddx50-201"; protein_id "ENSMUSP00000020270.5"; transcript_support_level "1"; mgi_id "MGI:2182303"; tag "basic"; ccdsid "CCDS23892.1"; havana_gene "OTTMUSG00000065066.1"; havana_transcript "OTTMUST00000158547.1";
chr10	HAVANA	exon	62475640	62475785	.	-	.	gene_id "ENSMUSG00000020076.8"; transcript_id "ENSMUST00000020270.6"; exon_number "15"; exon_id "ENSMUSE00001407859.2"; gene_type "protein_coding"; gene_name "Ddx50"; transcript_type "protein_coding"; transcript_name "Ddx50-201"; protein_id "ENSMUSP00000020270.5"; transcript_support_level "1"; mgi_id "MGI:2182303"; tag "basic"; ccdsid "CCDS23892.1"; havana_gene "OTTMUSG00000065066.1"; havana_transcript "OTTMUST00000158547.1";
chr10	HAVANA	CDS	62475640	62475785	.	-	.	gene_id "ENSMUSG00000020076.8"; transcript_id "ENSMUST00000020270.6"; exon_number "16"; exon_id "ENSMUSE00001407859.2"; gene_type "protein_coding"; gene_name "Ddx50"; transcript_type "protein_coding"; transcript_name "Ddx50-201"; protein_id "ENSMUSP00000020270.5"; transcript_support_level "1"; mgi_id "MGI:2182303"; tag "basic"; ccdsid "CCDS23892.1"; havana_gene "OTTMUSG00000065066.1"; havana_transcript "OTTMUST00000158547.1";
chr10	HAVANA	exon	62469756	62469905	.	-	.	gene_id "ENSMUSG00000020076.8"; transcript_id "ENSMUST00000020270.6"; exon_number "17"; exon_id "ENSMUSE00001413130.2"; gene_type "protein_coding"; gene_name "Ddx50"; transcript_type "protein_coding"; transcript_name "Ddx50-201"; protein_id "ENSMUSP00000020270.5"; transcript_support_level "1"; mgi_id "MGI:2182303"; tag "basic"; ccdsid "CCDS23892.1"; havana_gene "OTTMUSG00000065066.1"; havana_transcript "OTTMUST00000158547.1";
chr10	HAVANA	CDS	62469756	62469905	.	-	.	gene_id "ENSMUSG00000020076.8"; transcript_id "ENSMUST00000020270.6"; exon_number "18"; exon_id "ENSMUSE00001413130.2"; gene_type "protein_coding"; gene_name "Ddx50"; transcript_type "protein_coding"; transcript_name "Ddx50-201"; protein_id "ENSMUSP00000020270.5"; transcript_support_level "1"; mgi_id "MGI:2182303"; tag "basic"; ccdsid "CCDS23892.1"; havana_gene "OTTMUSG00000065066.1"; havana_transcript "OTTMUST00000158547.1";
chr10	HAVANA	exon	62463300	62463461	.	-	.	gene_id "ENSMUSG00000020076.8"; transcript_id "ENSMUST00000020270.6"; exon_number "19"; exon_id "ENSMUSE00001410666.2"; gene_type "protein_coding"; gene_name "Ddx50"; transcript_type "protein_coding"; transcript_name "Ddx50-201"; protein_id "ENSMUSP00000020270.5"; transcript_support_level "1"; mgi_id "MGI:2182303"; tag "basic"; ccdsid "CCDS23892.1"; havana_gene "OTTMUSG00000065066.1"; havana_transcript "OTTMUST00000158547.1";
chr10	HAVANA	CDS	62463300	62463461	.	-	.	gene_id "ENSMUSG00000020076.8"; transcript_id "ENSMUST00000020270.6"; exon_number "20"; exon_id "ENSMUSE00001410666.2"; gene_type "protein_coding"; gene_name "Ddx50"; transcript_type "protein_coding"; transcript_name "Ddx50-201"; protein_id "ENSMUSP00000020270.5"; transcript_support_level "1"; mgi_id "MGI:2182303"; tag "basic"; ccdsid "CCDS23892.1"; havana_gene "OTTMUSG00000065066.1"; havana_transcript "OTTMUST00000158547.1";
chr10	HAVANA	exon	62461942	62462061	.	-	.	gene_id "ENSMUSG00000020076.8"; transcript_id "ENSMUST00000020270.6"; exon_number "21"; exon_id "ENSMUSE00001409160.2"; gene_type "protein_coding"; gene_name "Ddx50"; transcript_type "protein_coding"; transcript_name "Ddx50-201"; protein_id "ENSMUSP00000020270.5"; transcript_support_level "1"; mgi_id "MGI:2182303"; tag "basic"; ccdsid "CCDS23892.1"; havana_gene "OTTMUSG00000065066.1"; havana_transcript "OTTMUST00000158547.1";
chr10	HAVANA	CDS	62461942	62462061	.	-	.	gene_id "ENSMUSG00000020076.8"; transcript_id "ENSMUST00000020270.6"; exon_number "22"; exon_id "ENSMUSE00001409160.2"; gene_type "protein_coding"; gene_name "Ddx50"; transcript_type "protein_coding"; transcript_name "Ddx50-201"; protein_id "ENSMUSP00000020270.5"; transcript_support_level "1"; mgi_id "MGI:2182303"; tag "basic"; ccdsid "CCDS23892.1"; havana_gene "OTTMUSG00000065066.1"; havana_transcript "OTTMUST00000158547.1";
chr10	HAVANA	exon	62460924	62460997	.	-	.	gene_id "ENSMUSG00000020076.8"; transcript_id "ENSMUST00000020270.6"; exon_number "23"; exon_id "ENSMUSE00001407568.2"; gene_type "protein_coding"; gene_name "Ddx50"; transcript_type "protein_coding"; transcript_name "Ddx50-201"; protein_id "ENSMUSP00000020270.5"; transcript_support_level "1"; mgi_id "MGI:2182303"; tag "basic"; ccdsid "CCDS23892.1"; havana_gene "OTTMUSG00000065066.1"; havana_transcript "OTTMUST00000158547.1";
chr10	HAVANA	CDS	62460924	62460997	.	-	.	gene_id "ENSMUSG00000020076.8"; transcript_id "ENSMUST00000020270.6"; exon_number "24"; exon_id "ENSMUSE00001407568.2"; gene_type "protein_coding"; gene_name "Ddx50"; transcript_type "protein_coding"; transcript_name "Ddx50-201"; protein_id "ENSMUSP00000020270.5"; transcript_support_level "1"; mgi_id "MGI:2182303"; tag "basic"; ccdsid "CCDS23892.1"; havana_gene "OTTMUSG00000065066.1"; havana_transcript "OTTMUST00000158547.1";
chr10	HAVANA	exon	62460547	62460706	.	-	.	gene_id "ENSMUSG00000020076.8"; transcript_id "ENSMUST00000020270.6"; exon_number "25"; exon_id "ENSMUSE00001409364.2"; gene_type "protein_coding"; gene_name "Ddx50"; transcript_type "protein_coding"; transcript_name "Ddx50-201"; protein_id "ENSMUSP00000020270.5"; transcript_support_level "1"; mgi_id "MGI:2182303"; tag "basic"; ccdsid "CCDS23892.1"; havana_gene "OTTMUSG00000065066.1"; havana_transcript "OTTMUST00000158547.1";
chr10	HAVANA	CDS	62460547	62460706	.	-	.	gene_id "ENSMUSG00000020076.8"; transcript_id "ENSMUST00000020270.6"; exon_number "26"; exon_id "ENSMUSE00001409364.2"; gene_type "protein_coding"; gene_name "Ddx50"; transcript_type "protein_coding"; transcript_name "Ddx50-201"; protein_id "ENSMUSP00000020270.5"; transcript_support_level "1"; mgi_id "MGI:2182303"; tag "basic"; ccdsid "CCDS23892.1"; havana_gene "OTTMUSG00000065066.1"; havana_transcript "OTTMUST00000158547.1";
chr10	HAVANA	exon	62457168	62457302	.	-	.	gene_id "ENSMUSG00000020076.8"; transcript_id "ENSMUST00000020270.6"; exon_number "27"; exon_id "ENSMUSE00001411253.2"; gene_type "protein_coding"; gene_name "Ddx50"; transcript_type "protein_coding"; transcript_name "Ddx50-201"; protein_id "ENSMUSP00000020270.5"; transcript_support_level "1"; mgi_id "MGI:2182303"; tag "basic"; ccdsid "CCDS23892.1"; havana_gene "OTTMUSG00000065066.1"; havana_transcript "OTTMUST00000158547.1";
chr10	HAVANA	CDS	62457168	62457302	.	-	.	gene_id "ENSMUSG00000020076.8"; transcript_id "ENSMUST00000020270.6"; exon_number "28"; exon_id "ENSMUSE00001411253.2"; gene_type "protein_coding"; gene_name "Ddx50"; transcript_type "protein_coding"; transcript_name "Ddx50-201"; protein_id "ENSMUSP00000020270.5"; transcript_support_level "1"; mgi_id "MGI:2182303"; tag "basic"; ccdsid "CCDS23892.1"; havana_gene "OTTMUSG00000065066.1"; havana_transcript "OTTMUST00000158547.1";
chr10	HAVANA	exon	62455364	62455408	.	-	.	gene_id "ENSMUSG00000020076.8"; transcript_id "ENSMUST00000020270.6"; exon_number "29"; exon_id "ENSMUSE00001412094.2"; gene_type "protein_coding"; gene_name "Ddx50"; transcript_type "protein_coding"; transcript_name "Ddx50-201"; protein_id "ENSMUSP00000020270.5"; transcript_support_level "1"; mgi_id "MGI:2182303"; tag "basic"; ccdsid "CCDS23892.1"; havana_gene "OTTMUSG00000065066.1"; havana_transcript "OTTMUST00000158547.1";
chr10	HAVANA	CDS	62455364	62455408	.	-	.	gene_id "ENSMUSG00000020076.8"; transcript_id "ENSMUST00000020270.6"; exon_number "30"; exon_id "ENSMUSE00001412094.2"; gene_type "protein_coding"; gene_name "Ddx50"; transcript_type "protein_coding"; transcript_name "Ddx50-201"; protein_id "ENSMUSP00000020270.5"; transcript_support_level "1"; mgi_id "MGI:2182303"; tag "basic"; ccdsid "CCDS23892.1"; havana_gene "OTTMUSG00000065066.1"; havana_transcript "OTTMUST00000158547.1";
chr10	HAVANA	CDS	62452020	62452295	.	-	.	gene_id "ENSMUSG00000020076.8"; transcript_id "ENSMUST00000020270.6"; exon_number "31"; exon_id "1915";
chr10	HAVANA	stop_codon	62452017	62452019	.	-	.	gene_id "ENSMUSG00000020076.8"; transcript_id "ENSMUST00000020270.6"; exon_number "32"; exon_id "1916";
chr10	HAVANA	exon	62451794	62452295	.	-	.	gene_id "ENSMUSG00000020076.8"; transcript_id "ENSMUST00000020270.6"; exon_number "33"; exon_id "ENSMUSE00000272749.7"; gene_type "protein_coding"; gene_name "Ddx50"; transcript_type "protein_coding"; transcript_name "Ddx50-201"; protein_id "ENSMUSP00000020270.5"; transcript_support_level "1"; mgi_id "MGI:2182303"; tag "basic"; ccdsid "CCDS23892.1"; havana_gene "OTTMUSG00000065066.1"; havana_transcript "OTTMUST00000158547.1";
chr10	HAVANA	UTR	62451794	62452019	.	-	.	gene_id "ENSMUSG00000020076.8"; transcript_id "ENSMUST00000020270.6"; exon_number "34"; exon_id "1917";
chr10	HAVANA	gene	62579707	62628106	.	-	.	gene_id "ENSMUSG00000020074.8"; transcripts "4"; gene_type "protein_coding"; gene_name "Ccar1"; mgi_id "MGI:1914750"; tag "ncRNA_host"; havana_gene "OTTMUSG00000064992.1";
chr10	IsoQuant	transcript	62588954	62628106	.	-	.	gene_id "ENSMUSG00000020074.8"; transcript_id "transcript3568.chr10.nic"; exons "18";
chr10	IsoQuant	exon	62627995	62628106	.	-	.	gene_id "ENSMUSG00000020074.8"; transcript_id "transcript3568.chr10.nic"; exon_number "1"; exon_id "1918";
chr10	IsoQuant	exon	62626700	62626821	.	-	.	gene_id "ENSMUSG00000020074.8"; transcript_id "transcript3568.chr10.nic"; exon_number "2"; exon_id "ENSMUSE00000385154.2";
chr10	IsoQuant	exon	62621210	62621373	.	-	.	gene_id "ENSMUSG00000020074.8"; transcript_id "transcript3568.chr10.nic"; exon_number "3"; exon_id "ENSMUSE00000272514.2";
chr10	IsoQuant	exon	62619662	62619706	.	-	.	gene_id "ENSMUSG00000020074.8"; transcript_id "transcript3568.chr10.nic"; exon_number "4"; exon_id "ENSMUSE00000356298.2";
chr10	IsoQuant	exon	62619013	62619045	.	-	.	gene_id "ENSMUSG00000020074.8"; transcript_id "transcript3568.chr10.nic"; exon_number "5"; exon_id "ENSMUSE00000394538.3";
chr10	IsoQuant	exon	62616220	62616413	.	-	.	gene_id "ENSMUSG00000020074.8"; transcript_id "transcript3568.chr10.nic"; exon_number "6"; exon_id "ENSMUSE00000369684.3";
chr10	IsoQuant	exon	62612628	62612742	.	-	.	gene_id "ENSMUSG00000020074.8"; transcript_id "transcript3568.chr10.nic"; exon_number "7"; exon_id "ENSMUSE00001409382.2";
chr10	IsoQuant	exon	62612347	62612539	.	-	.	gene_id "ENSMUSG00000020074.8"; transcript_id "transcript3568.chr10.nic"; exon_number "8"; exon_id "ENSMUSE00001411314.2";
chr10	IsoQuant	exon	62607715	62607844	.	-	.	gene_id "ENSMUSG00000020074.8"; transcript_id "transcript3568.chr10.nic"; exon_number "9"; exon_id "ENSMUSE00000382158.2";
chr10	IsoQuant	exon	62606634	62606795	.	-	.	gene_id "ENSMUSG00000020074.8"; transcript_id "transcript3568.chr10.nic"; exon_number "10"; exon_id "ENSMUSE00000331288.2";
chr10	IsoQuant	exon	62602336	62602561	.	-	.	gene_id "ENSMUSG00000020074.8"; transcript_id "transcript3568.chr10.nic"; exon_number "11"; exon_id "ENSMUSE00000390440.2";
chr10	IsoQuant	exon	62601721	62601834	.	-	.	gene_id "ENSMUSG00000020074.8"; transcript_id "transcript3568.chr10.nic"; exon_number "12"; exon_id "ENSMUSE00000100367.2";
chr10	IsoQuant	exon	62601046	62601212	.	-	.	gene_id "ENSMUSG00000020074.8"; transcript_id "transcript3568.chr10.nic"; exon_number "13"; exon_id "ENSMUSE00000100356.2";
chr10	IsoQuant	exon	62600103	62600313	.	-	.	gene_id "ENSMUSG00000020074.8"; transcript_id "transcript3568.chr10.nic"; exon_number "14"; exon_id "ENSMUSE00000100364.4";
chr10	IsoQuant	exon	62599219	62599302	.	-	.	gene_id "ENSMUSG00000020074.8"; transcript_id "transcript3568.chr10.nic"; exon_number "15"; exon_id "ENSMUSE00000100365.2";
chr10	IsoQuant	exon	62595873	62596058	.	-	.	gene_id "ENSMUSG00000020074.8"; transcript_id "transcript3568.chr10.nic"; exon_number "16"; exon_id "ENSMUSE00001412866.2";
chr10	IsoQuant	exon	62592262	62592453	.	-	.	gene_id "ENSMUSG00000020074.8"; transcript_id "transcript3568.chr10.nic"; exon_number "17"; exon_id "ENSMUSE00001410624.2";
chr10	IsoQuant	exon	62588954	62589192	.	-	.	gene_id "ENSMUSG00000020074.8"; transcript_id "transcript3568.chr10.nic"; exon_number "18"; exon_id "ENSMUSE00001411297.2";
chr10	IsoQuant	transcript	62589052	62628093	.	-	.	gene_id "ENSMUSG00000020074.8"; transcript_id "transcript3584.chr10.nnic"; exons "17";
chr10	IsoQuant	exon	62627995	62628093	.	-	.	gene_id "ENSMUSG00000020074.8"; transcript_id "transcript3584.chr10.nnic"; exon_number "1"; exon_id "1919";
chr10	IsoQuant	exon	62626700	62626821	.	-	.	gene_id "ENSMUSG00000020074.8"; transcript_id "transcript3584.chr10.nnic"; exon_number "2"; exon_id "ENSMUSE00000385154.2";
chr10	IsoQuant	exon	62621210	62621373	.	-	.	gene_id "ENSMUSG00000020074.8"; transcript_id "transcript3584.chr10.nnic"; exon_number "3"; exon_id "ENSMUSE00000272514.2";
chr10	IsoQuant	exon	62619662	62619706	.	-	.	gene_id "ENSMUSG00000020074.8"; transcript_id "transcript3584.chr10.nnic"; exon_number "4"; exon_id "ENSMUSE00000356298.2";
chr10	IsoQuant	exon	62619013	62619045	.	-	.	gene_id "ENSMUSG00000020074.8"; transcript_id "transcript3584.chr10.nnic"; exon_number "5"; exon_id "ENSMUSE00000394538.3";
chr10	IsoQuant	exon	62616220	62616413	.	-	.	gene_id "ENSMUSG00000020074.8"; transcript_id "transcript3584.chr10.nnic"; exon_number "6"; exon_id "ENSMUSE00000369684.3";
chr10	IsoQuant	exon	62612628	62612742	.	-	.	gene_id "ENSMUSG00000020074.8"; transcript_id "transcript3584.chr10.nnic"; exon_number "7"; exon_id "ENSMUSE00001409382.2";
chr10	IsoQuant	exon	62612347	62612539	.	-	.	gene_id "ENSMUSG00000020074.8"; transcript_id "transcript3584.chr10.nnic"; exon_number "8"; exon_id "ENSMUSE00001411314.2";
chr10	IsoQuant	exon	62607715	62607844	.	-	.	gene_id "ENSMUSG00000020074.8"; transcript_id "transcript3584.chr10.nnic"; exon_number "9"; exon_id "ENSMUSE00000382158.2";
chr10	IsoQuant	exon	62606634	62606795	.	-	.	gene_id "ENSMUSG00000020074.8"; transcript_id "transcript3584.chr10.nnic"; exon_number "10"; exon_id "ENSMUSE00000331288.2";
chr10	IsoQuant	exon	62602336	62602561	.	-	.	gene_id "ENSMUSG00000020074.8"; transcript_id "transcript3584.chr10.nnic"; exon_number "11"; exon_id "ENSMUSE00000390440.2";
chr10	IsoQuant	exon	62601721	62601834	.	-	.	gene_id "ENSMUSG00000020074.8"; transcript_id "transcript3584.chr10.nnic"; exon_number "12"; exon_id "ENSMUSE00000100367.2";
chr10	IsoQuant	exon	62601046	62601212	.	-	.	gene_id "ENSMUSG00000020074.8"; transcript_id "transcript3584.chr10.nnic"; exon_number "13"; exon_id "ENSMUSE00000100356.2";
chr10	IsoQuant	exon	62600103	62600313	.	-	.	gene_id "ENSMUSG00000020074.8"; transcript_id "transcript3584.chr10.nnic"; exon_number "14"; exon_id "ENSMUSE00000100364.4";
chr10	IsoQuant	exon	62599219	62599302	.	-	.	gene_id "ENSMUSG00000020074.8"; transcript_id "transcript3584.chr10.nnic"; exon_number "15"; exon_id "ENSMUSE00000100365.2";
chr10	IsoQuant	exon	62592262	62592453	.	-	.	gene_id "ENSMUSG00000020074.8"; transcript_id "transcript3584.chr10.nnic"; exon_number "16"; exon_id "ENSMUSE00001410624.2";
chr10	IsoQuant	exon	62589052	62589192	.	-	.	gene_id "ENSMUSG00000020074.8"; transcript_id "transcript3584.chr10.nnic"; exon_number "17"; exon_id "ENSMUSE00001410248.2";
chr10	HAVANA	transcript	62605588	62628049	.	-	.	gene_id "ENSMUSG00000020074.8"; transcript_id "ENSMUST00000217940.2"; exons "9"; gene_type "protein_coding"; gene_name "Ccar1"; transcript_type "retained_intron"; transcript_name "Ccar1-203"; transcript_support_level "1"; mgi_id "MGI:1914750"; havana_gene "OTTMUSG00000064992.1"; havana_transcript "OTTMUST00000158294.1";
chr10	HAVANA	exon	62627995	62628049	.	-	.	gene_id "ENSMUSG00000020074.8"; transcript_id "ENSMUST00000217940.2"; exon_number "1"; exon_id "ENSMUSE00001408303.2"; gene_type "protein_coding"; gene_name "Ccar1"; transcript_type "retained_intron"; transcript_name "Ccar1-203"; transcript_support_level "1"; mgi_id "MGI:1914750"; havana_gene "OTTMUSG00000064992.1"; havana_transcript "OTTMUST00000158294.1";
chr10	HAVANA	exon	62626700	62626821	.	-	.	gene_id "ENSMUSG00000020074.8"; transcript_id "ENSMUST00000217940.2"; exon_number "2"; exon_id "ENSMUSE00000385154.2"; gene_type "protein_coding"; gene_name "Ccar1"; transcript_type "retained_intron"; transcript_name "Ccar1-203"; transcript_support_level "1"; mgi_id "MGI:1914750"; havana_gene "OTTMUSG00000064992.1"; havana_transcript "OTTMUST00000158294.1";
chr10	HAVANA	exon	62621210	62621373	.	-	.	gene_id "ENSMUSG00000020074.8"; transcript_id "ENSMUST00000217940.2"; exon_number "3"; exon_id "ENSMUSE00000272514.2"; gene_type "protein_coding"; gene_name "Ccar1"; transcript_type "retained_intron"; transcript_name "Ccar1-203"; transcript_support_level "1"; mgi_id "MGI:1914750"; havana_gene "OTTMUSG00000064992.1"; havana_transcript "OTTMUST00000158294.1";
chr10	HAVANA	exon	62619662	62619706	.	-	.	gene_id "ENSMUSG00000020074.8"; transcript_id "ENSMUST00000217940.2"; exon_number "4"; exon_id "ENSMUSE00000356298.2"; gene_type "protein_coding"; gene_name "Ccar1"; transcript_type "retained_intron"; transcript_name "Ccar1-203"; transcript_support_level "1"; mgi_id "MGI:1914750"; havana_gene "OTTMUSG00000064992.1"; havana_transcript "OTTMUST00000158294.1";
chr10	HAVANA	exon	62619013	62619045	.	-	.	gene_id "ENSMUSG00000020074.8"; transcript_id "ENSMUST00000217940.2"; exon_number "5"; exon_id "ENSMUSE00000394538.3"; gene_type "protein_coding"; gene_name "Ccar1"; transcript_type "retained_intron"; transcript_name "Ccar1-203"; transcript_support_level "1"; mgi_id "MGI:1914750"; havana_gene "OTTMUSG00000064992.1"; havana_transcript "OTTMUST00000158294.1";
chr10	HAVANA	exon	62616220	62616413	.	-	.	gene_id "ENSMUSG00000020074.8"; transcript_id "ENSMUST00000217940.2"; exon_number "6"; exon_id "ENSMUSE00000369684.3"; gene_type "protein_coding"; gene_name "Ccar1"; transcript_type "retained_intron"; transcript_name "Ccar1-203"; transcript_support_level "1"; mgi_id "MGI:1914750"; havana_gene "OTTMUSG00000064992.1"; havana_transcript "OTTMUST00000158294.1";
chr10	HAVANA	exon	62612628	62612742	.	-	.	gene_id "ENSMUSG00000020074.8"; transcript_id "ENSMUST00000217940.2"; exon_number "7"; exon_id "ENSMUSE00001409382.2"; gene_type "protein_coding"; gene_name "Ccar1"; transcript_type "retained_intron"; transcript_name "Ccar1-203"; transcript_support_level "1"; mgi_id "MGI:1914750"; havana_gene "OTTMUSG00000064992.1"; havana_transcript "OTTMUST00000158294.1";
chr10	HAVANA	exon	62612347	62612539	.	-	.	gene_id "ENSMUSG00000020074.8"; transcript_id "ENSMUST00000217940.2"; exon_number "8"; exon_id "ENSMUSE00001411314.2"; gene_type "protein_coding"; gene_name "Ccar1"; transcript_type "retained_intron"; transcript_name "Ccar1-203"; transcript_support_level "1"; mgi_id "MGI:1914750"; havana_gene "OTTMUSG00000064992.1"; havana_transcript "OTTMUST00000158294.1";
chr10	HAVANA	exon	62605588	62607844	.	-	.	gene_id "ENSMUSG00000020074.8"; transcript_id "ENSMUST00000217940.2"; exon_number "9"; exon_id "ENSMUSE00001408705.2"; gene_type "protein_coding"; gene_name "Ccar1"; transcript_type "retained_intron"; transcript_name "Ccar1-203"; transcript_support_level "1"; mgi_id "MGI:1914750"; havana_gene "OTTMUSG00000064992.1"; havana_transcript "OTTMUST00000158294.1";
chr10	HAVANA	transcript	62580241	62628065	.	-	.	gene_id "ENSMUSG00000020074.8"; transcript_id "ENSMUST00000219527.2"; exons "25"; gene_type "protein_coding"; gene_name "Ccar1"; transcript_type "protein_coding"; transcript_name "Ccar1-211"; protein_id "ENSMUSP00000151895.2"; transcript_support_level "1"; mgi_id "MGI:1914750"; tag "basic"; ccdsid "CCDS35922.1"; havana_gene "OTTMUSG00000064992.1"; havana_transcript "OTTMUST00000158280.1";
chr10	HAVANA	exon	62627995	62628065	.	-	.	gene_id "ENSMUSG00000020074.8"; transcript_id "ENSMUST00000219527.2"; exon_number "1"; exon_id "ENSMUSE00000347270.5"; gene_type "protein_coding"; gene_name "Ccar1"; transcript_type "protein_coding"; transcript_name "Ccar1-211"; protein_id "ENSMUSP00000151895.2"; transcript_support_level "1"; mgi_id "MGI:1914750"; tag "basic"; ccdsid "CCDS35922.1"; havana_gene "OTTMUSG00000064992.1"; havana_transcript "OTTMUST00000158280.1";
chr10	HAVANA	UTR	62627995	62628065	.	-	.	gene_id "ENSMUSG00000020074.8"; transcript_id "ENSMUST00000219527.2"; exon_number "2"; exon_id "ENSMUSE00000347270.5"; gene_type "protein_coding"; gene_name "Ccar1"; transcript_type "protein_coding"; transcript_name "Ccar1-211"; protein_id "ENSMUSP00000151895.2"; transcript_support_level "1"; mgi_id "MGI:1914750"; tag "basic"; ccdsid "CCDS35922.1"; havana_gene "OTTMUSG00000064992.1"; havana_transcript "OTTMUST00000158280.1";
chr10	HAVANA	UTR	62626773	62626821	.	-	.	gene_id "ENSMUSG00000020074.8"; transcript_id "ENSMUST00000219527.2"; exon_number "3"; exon_id "1920";
chr10	HAVANA	start_codon	62626770	62626772	.	-	.	gene_id "ENSMUSG00000020074.8"; transcript_id "ENSMUST00000219527.2"; exon_number "4"; exon_id "1921";
chr10	HAVANA	exon	62626700	62626821	.	-	.	gene_id "ENSMUSG00000020074.8"; transcript_id "ENSMUST00000219527.2"; exon_number "5"; exon_id "ENSMUSE00000385154.2"; gene_type "protein_coding"; gene_name "Ccar1"; transcript_type "protein_coding"; transcript_name "Ccar1-211"; protein_id "ENSMUSP00000151895.2"; transcript_support_level "1"; mgi_id "MGI:1914750"; tag "basic"; ccdsid "CCDS35922.1"; havana_gene "OTTMUSG00000064992.1"; havana_transcript "OTTMUST00000158280.1";
chr10	HAVANA	CDS	62626700	62626772	.	-	.	gene_id "ENSMUSG00000020074.8"; transcript_id "ENSMUST00000219527.2"; exon_number "6"; exon_id "1922";
chr10	HAVANA	exon	62621210	62621373	.	-	.	gene_id "ENSMUSG00000020074.8"; transcript_id "ENSMUST00000219527.2"; exon_number "7"; exon_id "ENSMUSE00000272514.2"; gene_type "protein_coding"; gene_name "Ccar1"; transcript_type "protein_coding"; transcript_name "Ccar1-211"; protein_id "ENSMUSP00000151895.2"; transcript_support_level "1"; mgi_id "MGI:1914750"; tag "basic"; ccdsid "CCDS35922.1"; havana_gene "OTTMUSG00000064992.1"; havana_transcript "OTTMUST00000158280.1";
chr10	HAVANA	CDS	62621210	62621373	.	-	.	gene_id "ENSMUSG00000020074.8"; transcript_id "ENSMUST00000219527.2"; exon_number "8"; exon_id "ENSMUSE00000272514.2"; gene_type "protein_coding"; gene_name "Ccar1"; transcript_type "protein_coding"; transcript_name "Ccar1-211"; protein_id "ENSMUSP00000151895.2"; transcript_support_level "1"; mgi_id "MGI:1914750"; tag "basic"; ccdsid "CCDS35922.1"; havana_gene "OTTMUSG00000064992.1"; havana_transcript "OTTMUST00000158280.1";
chr10	HAVANA	exon	62619662	62619706	.	-	.	gene_id "ENSMUSG00000020074.8"; transcript_id "ENSMUST00000219527.2"; exon_number "9"; exon_id "ENSMUSE00000356298.2"; gene_type "protein_coding"; gene_name "Ccar1"; transcript_type "protein_coding"; transcript_name "Ccar1-211"; protein_id "ENSMUSP00000151895.2"; transcript_support_level "1"; mgi_id "MGI:1914750"; tag "basic"; ccdsid "CCDS35922.1"; havana_gene "OTTMUSG00000064992.1"; havana_transcript "OTTMUST00000158280.1";
chr10	HAVANA	CDS	62619662	62619706	.	-	.	gene_id "ENSMUSG00000020074.8"; transcript_id "ENSMUST00000219527.2"; exon_number "10"; exon_id "ENSMUSE00000356298.2"; gene_type "protein_coding"; gene_name "Ccar1"; transcript_type "protein_coding"; transcript_name "Ccar1-211"; protein_id "ENSMUSP00000151895.2"; transcript_support_level "1"; mgi_id "MGI:1914750"; tag "basic"; ccdsid "CCDS35922.1"; havana_gene "OTTMUSG00000064992.1"; havana_transcript "OTTMUST00000158280.1";
chr10	HAVANA	exon	62619013	62619045	.	-	.	gene_id "ENSMUSG00000020074.8"; transcript_id "ENSMUST00000219527.2"; exon_number "11"; exon_id "ENSMUSE00000394538.3"; gene_type "protein_coding"; gene_name "Ccar1"; transcript_type "protein_coding"; transcript_name "Ccar1-211"; protein_id "ENSMUSP00000151895.2"; transcript_support_level "1"; mgi_id "MGI:1914750"; tag "basic"; ccdsid "CCDS35922.1"; havana_gene "OTTMUSG00000064992.1"; havana_transcript "OTTMUST00000158280.1";
chr10	HAVANA	CDS	62619013	62619045	.	-	.	gene_id "ENSMUSG00000020074.8"; transcript_id "ENSMUST00000219527.2"; exon_number "12"; exon_id "ENSMUSE00000394538.3"; gene_type "protein_coding"; gene_name "Ccar1"; transcript_type "protein_coding"; transcript_name "Ccar1-211"; protein_id "ENSMUSP00000151895.2"; transcript_support_level "1"; mgi_id "MGI:1914750"; tag "basic"; ccdsid "CCDS35922.1"; havana_gene "OTTMUSG00000064992.1"; havana_transcript "OTTMUST00000158280.1";
chr10	HAVANA	exon	62616220	62616413	.	-	.	gene_id "ENSMUSG00000020074.8"; transcript_id "ENSMUST00000219527.2"; exon_number "13"; exon_id "ENSMUSE00000369684.3"; gene_type "protein_coding"; gene_name "Ccar1"; transcript_type "protein_coding"; transcript_name "Ccar1-211"; protein_id "ENSMUSP00000151895.2"; transcript_support_level "1"; mgi_id "MGI:1914750"; tag "basic"; ccdsid "CCDS35922.1"; havana_gene "OTTMUSG00000064992.1"; havana_transcript "OTTMUST00000158280.1";
chr10	HAVANA	CDS	62616220	62616413	.	-	.	gene_id "ENSMUSG00000020074.8"; transcript_id "ENSMUST00000219527.2"; exon_number "14"; exon_id "ENSMUSE00000369684.3"; gene_type "protein_coding"; gene_name "Ccar1"; transcript_type "protein_coding"; transcript_name "Ccar1-211"; protein_id "ENSMUSP00000151895.2"; transcript_support_level "1"; mgi_id "MGI:1914750"; tag "basic"; ccdsid "CCDS35922.1"; havana_gene "OTTMUSG00000064992.1"; havana_transcript "OTTMUST00000158280.1";
chr10	HAVANA	exon	62612628	62612742	.	-	.	gene_id "ENSMUSG00000020074.8"; transcript_id "ENSMUST00000219527.2"; exon_number "15"; exon_id "ENSMUSE00001409382.2"; gene_type "protein_coding"; gene_name "Ccar1"; transcript_type "protein_coding"; transcript_name "Ccar1-211"; protein_id "ENSMUSP00000151895.2"; transcript_support_level "1"; mgi_id "MGI:1914750"; tag "basic"; ccdsid "CCDS35922.1"; havana_gene "OTTMUSG00000064992.1"; havana_transcript "OTTMUST00000158280.1";
chr10	HAVANA	CDS	62612628	62612742	.	-	.	gene_id "ENSMUSG00000020074.8"; transcript_id "ENSMUST00000219527.2"; exon_number "16"; exon_id "ENSMUSE00001409382.2"; gene_type "protein_coding"; gene_name "Ccar1"; transcript_type "protein_coding"; transcript_name "Ccar1-211"; protein_id "ENSMUSP00000151895.2"; transcript_support_level "1"; mgi_id "MGI:1914750"; tag "basic"; ccdsid "CCDS35922.1"; havana_gene "OTTMUSG00000064992.1"; havana_transcript "OTTMUST00000158280.1";
chr10	HAVANA	exon	62612347	62612539	.	-	.	gene_id "ENSMUSG00000020074.8"; transcript_id "ENSMUST00000219527.2"; exon_number "17"; exon_id "ENSMUSE00001411314.2"; gene_type "protein_coding"; gene_name "Ccar1"; transcript_type "protein_coding"; transcript_name "Ccar1-211"; protein_id "ENSMUSP00000151895.2"; transcript_support_level "1"; mgi_id "MGI:1914750"; tag "basic"; ccdsid "CCDS35922.1"; havana_gene "OTTMUSG00000064992.1"; havana_transcript "OTTMUST00000158280.1";
chr10	HAVANA	CDS	62612347	62612539	.	-	.	gene_id "ENSMUSG00000020074.8"; transcript_id "ENSMUST00000219527.2"; exon_number "18"; exon_id "ENSMUSE00001411314.2"; gene_type "protein_coding"; gene_name "Ccar1"; transcript_type "protein_coding"; transcript_name "Ccar1-211"; protein_id "ENSMUSP00000151895.2"; transcript_support_level "1"; mgi_id "MGI:1914750"; tag "basic"; ccdsid "CCDS35922.1"; havana_gene "OTTMUSG00000064992.1"; havana_transcript "OTTMUST00000158280.1";
chr10	HAVANA	exon	62607715	62607844	.	-	.	gene_id "ENSMUSG00000020074.8"; transcript_id "ENSMUST00000219527.2"; exon_number "19"; exon_id "ENSMUSE00000382158.2"; gene_type "protein_coding"; gene_name "Ccar1"; transcript_type "protein_coding"; transcript_name "Ccar1-211"; protein_id "ENSMUSP00000151895.2"; transcript_support_level "1"; mgi_id "MGI:1914750"; tag "basic"; ccdsid "CCDS35922.1"; havana_gene "OTTMUSG00000064992.1"; havana_transcript "OTTMUST00000158280.1";
chr10	HAVANA	CDS	62607715	62607844	.	-	.	gene_id "ENSMUSG00000020074.8"; transcript_id "ENSMUST00000219527.2"; exon_number "20"; exon_id "ENSMUSE00000382158.2"; gene_type "protein_coding"; gene_name "Ccar1"; transcript_type "protein_coding"; transcript_name "Ccar1-211"; protein_id "ENSMUSP00000151895.2"; transcript_support_level "1"; mgi_id "MGI:1914750"; tag "basic"; ccdsid "CCDS35922.1"; havana_gene "OTTMUSG00000064992.1"; havana_transcript "OTTMUST00000158280.1";
chr10	HAVANA	exon	62606634	62606795	.	-	.	gene_id "ENSMUSG00000020074.8"; transcript_id "ENSMUST00000219527.2"; exon_number "21"; exon_id "ENSMUSE00000331288.2"; gene_type "protein_coding"; gene_name "Ccar1"; transcript_type "protein_coding"; transcript_name "Ccar1-211"; protein_id "ENSMUSP00000151895.2"; transcript_support_level "1"; mgi_id "MGI:1914750"; tag "basic"; ccdsid "CCDS35922.1"; havana_gene "OTTMUSG00000064992.1"; havana_transcript "OTTMUST00000158280.1";
chr10	HAVANA	CDS	62606634	62606795	.	-	.	gene_id "ENSMUSG00000020074.8"; transcript_id "ENSMUST00000219527.2"; exon_number "22"; exon_id "ENSMUSE00000331288.2"; gene_type "protein_coding"; gene_name "Ccar1"; transcript_type "protein_coding"; transcript_name "Ccar1-211"; protein_id "ENSMUSP00000151895.2"; transcript_support_level "1"; mgi_id "MGI:1914750"; tag "basic"; ccdsid "CCDS35922.1"; havana_gene "OTTMUSG00000064992.1"; havana_transcript "OTTMUST00000158280.1";
chr10	HAVANA	exon	62602336	62602561	.	-	.	gene_id "ENSMUSG00000020074.8"; transcript_id "ENSMUST00000219527.2"; exon_number "23"; exon_id "ENSMUSE00000390440.2"; gene_type "protein_coding"; gene_name "Ccar1"; transcript_type "protein_coding"; transcript_name "Ccar1-211"; protein_id "ENSMUSP00000151895.2"; transcript_support_level "1"; mgi_id "MGI:1914750"; tag "basic"; ccdsid "CCDS35922.1"; havana_gene "OTTMUSG00000064992.1"; havana_transcript "OTTMUST00000158280.1";
chr10	HAVANA	CDS	62602336	62602561	.	-	.	gene_id "ENSMUSG00000020074.8"; transcript_id "ENSMUST00000219527.2"; exon_number "24"; exon_id "ENSMUSE00000390440.2"; gene_type "protein_coding"; gene_name "Ccar1"; transcript_type "protein_coding"; transcript_name "Ccar1-211"; protein_id "ENSMUSP00000151895.2"; transcript_support_level "1"; mgi_id "MGI:1914750"; tag "basic"; ccdsid "CCDS35922.1"; havana_gene "OTTMUSG00000064992.1"; havana_transcript "OTTMUST00000158280.1";
chr10	HAVANA	exon	62601721	62601834	.	-	.	gene_id "ENSMUSG00000020074.8"; transcript_id "ENSMUST00000219527.2"; exon_number "25"; exon_id "ENSMUSE00000100367.2"; gene_type "protein_coding"; gene_name "Ccar1"; transcript_type "protein_coding"; transcript_name "Ccar1-211"; protein_id "ENSMUSP00000151895.2"; transcript_support_level "1"; mgi_id "MGI:1914750"; tag "basic"; ccdsid "CCDS35922.1"; havana_gene "OTTMUSG00000064992.1"; havana_transcript "OTTMUST00000158280.1";
chr10	HAVANA	CDS	62601721	62601834	.	-	.	gene_id "ENSMUSG00000020074.8"; transcript_id "ENSMUST00000219527.2"; exon_number "26"; exon_id "ENSMUSE00000100367.2"; gene_type "protein_coding"; gene_name "Ccar1"; transcript_type "protein_coding"; transcript_name "Ccar1-211"; protein_id "ENSMUSP00000151895.2"; transcript_support_level "1"; mgi_id "MGI:1914750"; tag "basic"; ccdsid "CCDS35922.1"; havana_gene "OTTMUSG00000064992.1"; havana_transcript "OTTMUST00000158280.1";
chr10	HAVANA	exon	62601046	62601212	.	-	.	gene_id "ENSMUSG00000020074.8"; transcript_id "ENSMUST00000219527.2"; exon_number "27"; exon_id "ENSMUSE00000100356.2"; gene_type "protein_coding"; gene_name "Ccar1"; transcript_type "protein_coding"; transcript_name "Ccar1-211"; protein_id "ENSMUSP00000151895.2"; transcript_support_level "1"; mgi_id "MGI:1914750"; tag "basic"; ccdsid "CCDS35922.1"; havana_gene "OTTMUSG00000064992.1"; havana_transcript "OTTMUST00000158280.1";
chr10	HAVANA	CDS	62601046	62601212	.	-	.	gene_id "ENSMUSG00000020074.8"; transcript_id "ENSMUST00000219527.2"; exon_number "28"; exon_id "ENSMUSE00000100356.2"; gene_type "protein_coding"; gene_name "Ccar1"; transcript_type "protein_coding"; transcript_name "Ccar1-211"; protein_id "ENSMUSP00000151895.2"; transcript_support_level "1"; mgi_id "MGI:1914750"; tag "basic"; ccdsid "CCDS35922.1"; havana_gene "OTTMUSG00000064992.1"; havana_transcript "OTTMUST00000158280.1";
chr10	HAVANA	exon	62600103	62600313	.	-	.	gene_id "ENSMUSG00000020074.8"; transcript_id "ENSMUST00000219527.2"; exon_number "29"; exon_id "ENSMUSE00000100364.4"; gene_type "protein_coding"; gene_name "Ccar1"; transcript_type "protein_coding"; transcript_name "Ccar1-211"; protein_id "ENSMUSP00000151895.2"; transcript_support_level "1"; mgi_id "MGI:1914750"; tag "basic"; ccdsid "CCDS35922.1"; havana_gene "OTTMUSG00000064992.1"; havana_transcript "OTTMUST00000158280.1";
chr10	HAVANA	CDS	62600103	62600313	.	-	.	gene_id "ENSMUSG00000020074.8"; transcript_id "ENSMUST00000219527.2"; exon_number "30"; exon_id "ENSMUSE00000100364.4"; gene_type "protein_coding"; gene_name "Ccar1"; transcript_type "protein_coding"; transcript_name "Ccar1-211"; protein_id "ENSMUSP00000151895.2"; transcript_support_level "1"; mgi_id "MGI:1914750"; tag "basic"; ccdsid "CCDS35922.1"; havana_gene "OTTMUSG00000064992.1"; havana_transcript "OTTMUST00000158280.1";
chr10	HAVANA	exon	62599219	62599302	.	-	.	gene_id "ENSMUSG00000020074.8"; transcript_id "ENSMUST00000219527.2"; exon_number "31"; exon_id "ENSMUSE00000100365.2"; gene_type "protein_coding"; gene_name "Ccar1"; transcript_type "protein_coding"; transcript_name "Ccar1-211"; protein_id "ENSMUSP00000151895.2"; transcript_support_level "1"; mgi_id "MGI:1914750"; tag "basic"; ccdsid "CCDS35922.1"; havana_gene "OTTMUSG00000064992.1"; havana_transcript "OTTMUST00000158280.1";
chr10	HAVANA	CDS	62599219	62599302	.	-	.	gene_id "ENSMUSG00000020074.8"; transcript_id "ENSMUST00000219527.2"; exon_number "32"; exon_id "ENSMUSE00000100365.2"; gene_type "protein_coding"; gene_name "Ccar1"; transcript_type "protein_coding"; transcript_name "Ccar1-211"; protein_id "ENSMUSP00000151895.2"; transcript_support_level "1"; mgi_id "MGI:1914750"; tag "basic"; ccdsid "CCDS35922.1"; havana_gene "OTTMUSG00000064992.1"; havana_transcript "OTTMUST00000158280.1";
chr10	HAVANA	exon	62595873	62596058	.	-	.	gene_id "ENSMUSG00000020074.8"; transcript_id "ENSMUST00000219527.2"; exon_number "33"; exon_id "ENSMUSE00001412866.2"; gene_type "protein_coding"; gene_name "Ccar1"; transcript_type "protein_coding"; transcript_name "Ccar1-211"; protein_id "ENSMUSP00000151895.2"; transcript_support_level "1"; mgi_id "MGI:1914750"; tag "basic"; ccdsid "CCDS35922.1"; havana_gene "OTTMUSG00000064992.1"; havana_transcript "OTTMUST00000158280.1";
chr10	HAVANA	CDS	62595873	62596058	.	-	.	gene_id "ENSMUSG00000020074.8"; transcript_id "ENSMUST00000219527.2"; exon_number "34"; exon_id "ENSMUSE00001412866.2"; gene_type "protein_coding"; gene_name "Ccar1"; transcript_type "protein_coding"; transcript_name "Ccar1-211"; protein_id "ENSMUSP00000151895.2"; transcript_support_level "1"; mgi_id "MGI:1914750"; tag "basic"; ccdsid "CCDS35922.1"; havana_gene "OTTMUSG00000064992.1"; havana_transcript "OTTMUST00000158280.1";
chr10	HAVANA	exon	62592262	62592453	.	-	.	gene_id "ENSMUSG00000020074.8"; transcript_id "ENSMUST00000219527.2"; exon_number "35"; exon_id "ENSMUSE00001410624.2"; gene_type "protein_coding"; gene_name "Ccar1"; transcript_type "protein_coding"; transcript_name "Ccar1-211"; protein_id "ENSMUSP00000151895.2"; transcript_support_level "1"; mgi_id "MGI:1914750"; tag "basic"; ccdsid "CCDS35922.1"; havana_gene "OTTMUSG00000064992.1"; havana_transcript "OTTMUST00000158280.1";
chr10	HAVANA	CDS	62592262	62592453	.	-	.	gene_id "ENSMUSG00000020074.8"; transcript_id "ENSMUST00000219527.2"; exon_number "36"; exon_id "ENSMUSE00001410624.2"; gene_type "protein_coding"; gene_name "Ccar1"; transcript_type "protein_coding"; transcript_name "Ccar1-211"; protein_id "ENSMUSP00000151895.2"; transcript_support_level "1"; mgi_id "MGI:1914750"; tag "basic"; ccdsid "CCDS35922.1"; havana_gene "OTTMUSG00000064992.1"; havana_transcript "OTTMUST00000158280.1";
chr10	HAVANA	exon	62588953	62589192	.	-	.	gene_id "ENSMUSG00000020074.8"; transcript_id "ENSMUST00000219527.2"; exon_number "37"; exon_id "ENSMUSE00000894928.2"; gene_type "protein_coding"; gene_name "Ccar1"; transcript_type "protein_coding"; transcript_name "Ccar1-211"; protein_id "ENSMUSP00000151895.2"; transcript_support_level "1"; mgi_id "MGI:1914750"; tag "basic"; ccdsid "CCDS35922.1"; havana_gene "OTTMUSG00000064992.1"; havana_transcript "OTTMUST00000158280.1";
chr10	HAVANA	CDS	62588953	62589192	.	-	.	gene_id "ENSMUSG00000020074.8"; transcript_id "ENSMUST00000219527.2"; exon_number "38"; exon_id "ENSMUSE00000894928.2"; gene_type "protein_coding"; gene_name "Ccar1"; transcript_type "protein_coding"; transcript_name "Ccar1-211"; protein_id "ENSMUSP00000151895.2"; transcript_support_level "1"; mgi_id "MGI:1914750"; tag "basic"; ccdsid "CCDS35922.1"; havana_gene "OTTMUSG00000064992.1"; havana_transcript "OTTMUST00000158280.1";
chr10	HAVANA	exon	62587522	62587633	.	-	.	gene_id "ENSMUSG00000020074.8"; transcript_id "ENSMUST00000219527.2"; exon_number "39"; exon_id "ENSMUSE00001406145.2"; gene_type "protein_coding"; gene_name "Ccar1"; transcript_type "protein_coding"; transcript_name "Ccar1-211"; protein_id "ENSMUSP00000151895.2"; transcript_support_level "1"; mgi_id "MGI:1914750"; tag "basic"; ccdsid "CCDS35922.1"; havana_gene "OTTMUSG00000064992.1"; havana_transcript "OTTMUST00000158280.1";
chr10	HAVANA	CDS	62587522	62587633	.	-	.	gene_id "ENSMUSG00000020074.8"; transcript_id "ENSMUST00000219527.2"; exon_number "40"; exon_id "ENSMUSE00001406145.2"; gene_type "protein_coding"; gene_name "Ccar1"; transcript_type "protein_coding"; transcript_name "Ccar1-211"; protein_id "ENSMUSP00000151895.2"; transcript_support_level "1"; mgi_id "MGI:1914750"; tag "basic"; ccdsid "CCDS35922.1"; havana_gene "OTTMUSG00000064992.1"; havana_transcript "OTTMUST00000158280.1";
chr10	HAVANA	exon	62586716	62586795	.	-	.	gene_id "ENSMUSG00000020074.8"; transcript_id "ENSMUST00000219527.2"; exon_number "41"; exon_id "ENSMUSE00001406497.2"; gene_type "protein_coding"; gene_name "Ccar1"; transcript_type "protein_coding"; transcript_name "Ccar1-211"; protein_id "ENSMUSP00000151895.2"; transcript_support_level "1"; mgi_id "MGI:1914750"; tag "basic"; ccdsid "CCDS35922.1"; havana_gene "OTTMUSG00000064992.1"; havana_transcript "OTTMUST00000158280.1";
chr10	HAVANA	CDS	62586716	62586795	.	-	.	gene_id "ENSMUSG00000020074.8"; transcript_id "ENSMUST00000219527.2"; exon_number "42"; exon_id "ENSMUSE00001406497.2"; gene_type "protein_coding"; gene_name "Ccar1"; transcript_type "protein_coding"; transcript_name "Ccar1-211"; protein_id "ENSMUSP00000151895.2"; transcript_support_level "1"; mgi_id "MGI:1914750"; tag "basic"; ccdsid "CCDS35922.1"; havana_gene "OTTMUSG00000064992.1"; havana_transcript "OTTMUST00000158280.1";
chr10	HAVANA	exon	62586326	62586472	.	-	.	gene_id "ENSMUSG00000020074.8"; transcript_id "ENSMUST00000219527.2"; exon_number "43"; exon_id "ENSMUSE00001407131.2"; gene_type "protein_coding"; gene_name "Ccar1"; transcript_type "protein_coding"; transcript_name "Ccar1-211"; protein_id "ENSMUSP00000151895.2"; transcript_support_level "1"; mgi_id "MGI:1914750"; tag "basic"; ccdsid "CCDS35922.1"; havana_gene "OTTMUSG00000064992.1"; havana_transcript "OTTMUST00000158280.1";
chr10	HAVANA	CDS	62586326	62586472	.	-	.	gene_id "ENSMUSG00000020074.8"; transcript_id "ENSMUST00000219527.2"; exon_number "44"; exon_id "ENSMUSE00001407131.2"; gene_type "protein_coding"; gene_name "Ccar1"; transcript_type "protein_coding"; transcript_name "Ccar1-211"; protein_id "ENSMUSP00000151895.2"; transcript_support_level "1"; mgi_id "MGI:1914750"; tag "basic"; ccdsid "CCDS35922.1"; havana_gene "OTTMUSG00000064992.1"; havana_transcript "OTTMUST00000158280.1";
chr10	HAVANA	exon	62583123	62583243	.	-	.	gene_id "ENSMUSG00000020074.8"; transcript_id "ENSMUST00000219527.2"; exon_number "45"; exon_id "ENSMUSE00000272651.2"; gene_type "protein_coding"; gene_name "Ccar1"; transcript_type "protein_coding"; transcript_name "Ccar1-211"; protein_id "ENSMUSP00000151895.2"; transcript_support_level "1"; mgi_id "MGI:1914750"; tag "basic"; ccdsid "CCDS35922.1"; havana_gene "OTTMUSG00000064992.1"; havana_transcript "OTTMUST00000158280.1";
chr10	HAVANA	CDS	62583123	62583243	.	-	.	gene_id "ENSMUSG00000020074.8"; transcript_id "ENSMUST00000219527.2"; exon_number "46"; exon_id "ENSMUSE00000272651.2"; gene_type "protein_coding"; gene_name "Ccar1"; transcript_type "protein_coding"; transcript_name "Ccar1-211"; protein_id "ENSMUSP00000151895.2"; transcript_support_level "1"; mgi_id "MGI:1914750"; tag "basic"; ccdsid "CCDS35922.1"; havana_gene "OTTMUSG00000064992.1"; havana_transcript "OTTMUST00000158280.1";
chr10	HAVANA	exon	62582680	62582865	.	-	.	gene_id "ENSMUSG00000020074.8"; transcript_id "ENSMUST00000219527.2"; exon_number "47"; exon_id "ENSMUSE00000272641.2"; gene_type "protein_coding"; gene_name "Ccar1"; transcript_type "protein_coding"; transcript_name "Ccar1-211"; protein_id "ENSMUSP00000151895.2"; transcript_support_level "1"; mgi_id "MGI:1914750"; tag "basic"; ccdsid "CCDS35922.1"; havana_gene "OTTMUSG00000064992.1"; havana_transcript "OTTMUST00000158280.1";
chr10	HAVANA	CDS	62582680	62582865	.	-	.	gene_id "ENSMUSG00000020074.8"; transcript_id "ENSMUST00000219527.2"; exon_number "48"; exon_id "ENSMUSE00000272641.2"; gene_type "protein_coding"; gene_name "Ccar1"; transcript_type "protein_coding"; transcript_name "Ccar1-211"; protein_id "ENSMUSP00000151895.2"; transcript_support_level "1"; mgi_id "MGI:1914750"; tag "basic"; ccdsid "CCDS35922.1"; havana_gene "OTTMUSG00000064992.1"; havana_transcript "OTTMUST00000158280.1";
chr10	HAVANA	exon	62581042	62581247	.	-	.	gene_id "ENSMUSG00000020074.8"; transcript_id "ENSMUST00000219527.2"; exon_number "49"; exon_id "ENSMUSE00000337900.2"; gene_type "protein_coding"; gene_name "Ccar1"; transcript_type "protein_coding"; transcript_name "Ccar1-211"; protein_id "ENSMUSP00000151895.2"; transcript_support_level "1"; mgi_id "MGI:1914750"; tag "basic"; ccdsid "CCDS35922.1"; havana_gene "OTTMUSG00000064992.1"; havana_transcript "OTTMUST00000158280.1";
chr10	HAVANA	CDS	62581042	62581247	.	-	.	gene_id "ENSMUSG00000020074.8"; transcript_id "ENSMUST00000219527.2"; exon_number "50"; exon_id "ENSMUSE00000337900.2"; gene_type "protein_coding"; gene_name "Ccar1"; transcript_type "protein_coding"; transcript_name "Ccar1-211"; protein_id "ENSMUSP00000151895.2"; transcript_support_level "1"; mgi_id "MGI:1914750"; tag "basic"; ccdsid "CCDS35922.1"; havana_gene "OTTMUSG00000064992.1"; havana_transcript "OTTMUST00000158280.1";
chr10	HAVANA	CDS	62580545	62580601	.	-	.	gene_id "ENSMUSG00000020074.8"; transcript_id "ENSMUST00000219527.2"; exon_number "51"; exon_id "1923";
chr10	HAVANA	stop_codon	62580542	62580544	.	-	.	gene_id "ENSMUSG00000020074.8"; transcript_id "ENSMUST00000219527.2"; exon_number "52"; exon_id "1924";
chr10	HAVANA	exon	62580241	62580601	.	-	.	gene_id "ENSMUSG00000020074.8"; transcript_id "ENSMUST00000219527.2"; exon_number "53"; exon_id "ENSMUSE00001409101.2"; gene_type "protein_coding"; gene_name "Ccar1"; transcript_type "protein_coding"; transcript_name "Ccar1-211"; protein_id "ENSMUSP00000151895.2"; transcript_support_level "1"; mgi_id "MGI:1914750"; tag "basic"; ccdsid "CCDS35922.1"; havana_gene "OTTMUSG00000064992.1"; havana_transcript "OTTMUST00000158280.1";
chr10	HAVANA	UTR	62580241	62580544	.	-	.	gene_id "ENSMUSG00000020074.8"; transcript_id "ENSMUST00000219527.2"; exon_number "54"; exon_id "1925";
chr10	IsoQuant	gene	62624744	62626114	.	-	.	gene_id "novel_gene_chr10_3635"; transcripts "1";
chr10	IsoQuant	transcript	62624744	62626114	.	-	.	gene_id "novel_gene_chr10_3635"; transcript_id "transcript3634.chr10.nnic"; exons "1";
chr10	IsoQuant	exon	62624744	62626114	.	-	.	gene_id "novel_gene_chr10_3635"; transcript_id "transcript3634.chr10.nnic"; exon_number "1"; exon_id "1926";
chr10	HAVANA	gene	62640349	62744775	.	-	.	gene_id "ENSMUSG00000047146.18"; transcripts "2"; gene_type "protein_coding"; gene_name "Tet1"; mgi_id "MGI:1098693"; tag "ncRNA_host"; havana_gene "OTTMUSG00000037102.1";
chr10	IsoQuant	transcript	62647473	62723207	.	-	.	gene_id "ENSMUSG00000047146.18"; transcript_id "transcript3604.chr10.nic"; exons "13";
chr10	IsoQuant	exon	62722951	62723207	.	-	.	gene_id "ENSMUSG00000047146.18"; transcript_id "transcript3604.chr10.nic"; exon_number "1"; exon_id "1927";
chr10	IsoQuant	exon	62713931	62715912	.	-	.	gene_id "ENSMUSG00000047146.18"; transcript_id "transcript3604.chr10.nic"; exon_number "2"; exon_id "ENSMUSE00000942007.2";
chr10	IsoQuant	exon	62700587	62700640	.	-	.	gene_id "ENSMUSG00000047146.18"; transcript_id "transcript3604.chr10.nic"; exon_number "3"; exon_id "ENSMUSE00001301050.2";
chr10	IsoQuant	exon	62673955	62676157	.	-	.	gene_id "ENSMUSG00000047146.18"; transcript_id "transcript3604.chr10.nic"; exon_number "4"; exon_id "ENSMUSE00000643001.4";
chr10	IsoQuant	exon	62669317	62669407	.	-	.	gene_id "ENSMUSG00000047146.18"; transcript_id "transcript3604.chr10.nic"; exon_number "5"; exon_id "ENSMUSE00000643009.3";
chr10	IsoQuant	exon	62668673	62668766	.	-	.	gene_id "ENSMUSG00000047146.18"; transcript_id "transcript3604.chr10.nic"; exon_number "6"; exon_id "ENSMUSE00000238699.3";
chr10	IsoQuant	exon	62658328	62658539	.	-	.	gene_id "ENSMUSG00000047146.18"; transcript_id "transcript3604.chr10.nic"; exon_number "7"; exon_id "ENSMUSE00000643008.2";
chr10	IsoQuant	exon	62655252	62655402	.	-	.	gene_id "ENSMUSG00000047146.18"; transcript_id "transcript3604.chr10.nic"; exon_number "8"; exon_id "ENSMUSE00000643006.2";
chr10	IsoQuant	exon	62654718	62654813	.	-	.	gene_id "ENSMUSG00000047146.18"; transcript_id "transcript3604.chr10.nic"; exon_number "9"; exon_id "ENSMUSE00000666240.2";
chr10	IsoQuant	exon	62652163	62652252	.	-	.	gene_id "ENSMUSG00000047146.18"; transcript_id "transcript3604.chr10.nic"; exon_number "10"; exon_id "ENSMUSE00000643005.2";
chr10	IsoQuant	exon	62650215	62650352	.	-	.	gene_id "ENSMUSG00000047146.18"; transcript_id "transcript3604.chr10.nic"; exon_number "11"; exon_id "ENSMUSE00000643003.3";
chr10	IsoQuant	exon	62649357	62649603	.	-	.	gene_id "ENSMUSG00000047146.18"; transcript_id "transcript3604.chr10.nic"; exon_number "12"; exon_id "ENSMUSE00000643002.4";
chr10	IsoQuant	exon	62647473	62649191	.	-	.	gene_id "ENSMUSG00000047146.18"; transcript_id "transcript3604.chr10.nic"; exon_number "13"; exon_id "1928";
chr10	IsoQuant	transcript	62648133	62701239	.	-	.	gene_id "ENSMUSG00000047146.18"; transcript_id "transcript3607.chr10.nic"; exons "12";
chr10	IsoQuant	exon	62700915	62701239	.	-	.	gene_id "ENSMUSG00000047146.18"; transcript_id "transcript3607.chr10.nic"; exon_number "1"; exon_id "1929";
chr10	IsoQuant	exon	62700587	62700640	.	-	.	gene_id "ENSMUSG00000047146.18"; transcript_id "transcript3607.chr10.nic"; exon_number "2"; exon_id "ENSMUSE00001301050.2";
chr10	IsoQuant	exon	62673955	62676157	.	-	.	gene_id "ENSMUSG00000047146.18"; transcript_id "transcript3607.chr10.nic"; exon_number "3"; exon_id "ENSMUSE00000643001.4";
chr10	IsoQuant	exon	62669317	62669407	.	-	.	gene_id "ENSMUSG00000047146.18"; transcript_id "transcript3607.chr10.nic"; exon_number "4"; exon_id "ENSMUSE00000643009.3";
chr10	IsoQuant	exon	62668673	62668766	.	-	.	gene_id "ENSMUSG00000047146.18"; transcript_id "transcript3607.chr10.nic"; exon_number "5"; exon_id "ENSMUSE00000238699.3";
chr10	IsoQuant	exon	62658328	62658539	.	-	.	gene_id "ENSMUSG00000047146.18"; transcript_id "transcript3607.chr10.nic"; exon_number "6"; exon_id "ENSMUSE00000643008.2";
chr10	IsoQuant	exon	62655252	62655402	.	-	.	gene_id "ENSMUSG00000047146.18"; transcript_id "transcript3607.chr10.nic"; exon_number "7"; exon_id "ENSMUSE00000643006.2";
chr10	IsoQuant	exon	62654718	62654813	.	-	.	gene_id "ENSMUSG00000047146.18"; transcript_id "transcript3607.chr10.nic"; exon_number "8"; exon_id "ENSMUSE00000666240.2";
chr10	IsoQuant	exon	62652163	62652252	.	-	.	gene_id "ENSMUSG00000047146.18"; transcript_id "transcript3607.chr10.nic"; exon_number "9"; exon_id "ENSMUSE00000643005.2";
chr10	IsoQuant	exon	62650215	62650352	.	-	.	gene_id "ENSMUSG00000047146.18"; transcript_id "transcript3607.chr10.nic"; exon_number "10"; exon_id "ENSMUSE00000643003.3";
chr10	IsoQuant	exon	62649357	62649603	.	-	.	gene_id "ENSMUSG00000047146.18"; transcript_id "transcript3607.chr10.nic"; exon_number "11"; exon_id "ENSMUSE00000643002.4";
chr10	IsoQuant	exon	62648133	62649191	.	-	.	gene_id "ENSMUSG00000047146.18"; transcript_id "transcript3607.chr10.nic"; exon_number "12"; exon_id "1930";
chr10	IsoQuant	gene	62701198	62703127	.	+	.	gene_id "novel_gene_chr10_3633"; transcripts "1";
chr10	IsoQuant	transcript	62701198	62703127	.	+	.	gene_id "novel_gene_chr10_3633"; transcript_id "transcript3632.chr10.nnic"; exons "1";
chr10	IsoQuant	exon	62701198	62703127	.	+	.	gene_id "novel_gene_chr10_3633"; transcript_id "transcript3632.chr10.nnic"; exon_number "1"; exon_id "1931";
chr10	HAVANA	gene	62756396	62782277	.	+	.	gene_id "ENSMUSG00000071253.9"; transcripts "2"; gene_type "protein_coding"; gene_name "Slc25a16"; mgi_id "MGI:1920382"; tag "overlapping_locus"; havana_gene "OTTMUSG00000030805.1";
chr10	HAVANA	transcript	62756412	62782277	.	+	.	gene_id "ENSMUSG00000071253.9"; transcript_id "ENSMUST00000044977.10"; exons "9"; gene_type "protein_coding"; gene_name "Slc25a16"; transcript_type "protein_coding"; transcript_name "Slc25a16-201"; protein_id "ENSMUSP00000043370.4"; transcript_support_level "1"; mgi_id "MGI:1920382"; tag "basic"; ccdsid "CCDS23893.1"; havana_gene "OTTMUSG00000030805.1"; havana_transcript "OTTMUST00000076230.1";
chr10	HAVANA	UTR	62756412	62756530	.	+	.	gene_id "ENSMUSG00000071253.9"; transcript_id "ENSMUST00000044977.10"; exon_number "1"; exon_id "1932";
chr10	HAVANA	exon	62756412	62756660	.	+	.	gene_id "ENSMUSG00000071253.9"; transcript_id "ENSMUST00000044977.10"; exon_number "2"; exon_id "ENSMUSE00000403323.3"; gene_type "protein_coding"; gene_name "Slc25a16"; transcript_type "protein_coding"; transcript_name "Slc25a16-201"; protein_id "ENSMUSP00000043370.4"; transcript_support_level "1"; mgi_id "MGI:1920382"; tag "basic"; ccdsid "CCDS23893.1"; havana_gene "OTTMUSG00000030805.1"; havana_transcript "OTTMUST00000076230.1";
chr10	HAVANA	start_codon	62756531	62756533	.	+	.	gene_id "ENSMUSG00000071253.9"; transcript_id "ENSMUST00000044977.10"; exon_number "3"; exon_id "1933";
chr10	HAVANA	CDS	62756531	62756660	.	+	.	gene_id "ENSMUSG00000071253.9"; transcript_id "ENSMUST00000044977.10"; exon_number "4"; exon_id "1934";
chr10	HAVANA	CDS	62764075	62764167	.	+	.	gene_id "ENSMUSG00000071253.9"; transcript_id "ENSMUST00000044977.10"; exon_number "5"; exon_id "ENSMUSE00000272313.2"; gene_type "protein_coding"; gene_name "Slc25a16"; transcript_type "protein_coding"; transcript_name "Slc25a16-201"; protein_id "ENSMUSP00000043370.4"; transcript_support_level "1"; mgi_id "MGI:1920382"; tag "basic"; ccdsid "CCDS23893.1"; havana_gene "OTTMUSG00000030805.1"; havana_transcript "OTTMUST00000076230.1";
chr10	HAVANA	exon	62764075	62764167	.	+	.	gene_id "ENSMUSG00000071253.9"; transcript_id "ENSMUST00000044977.10"; exon_number "6"; exon_id "ENSMUSE00000272313.2"; gene_type "protein_coding"; gene_name "Slc25a16"; transcript_type "protein_coding"; transcript_name "Slc25a16-201"; protein_id "ENSMUSP00000043370.4"; transcript_support_level "1"; mgi_id "MGI:1920382"; tag "basic"; ccdsid "CCDS23893.1"; havana_gene "OTTMUSG00000030805.1"; havana_transcript "OTTMUST00000076230.1";
chr10	HAVANA	CDS	62766082	62766215	.	+	.	gene_id "ENSMUSG00000071253.9"; transcript_id "ENSMUST00000044977.10"; exon_number "7"; exon_id "ENSMUSE00000272306.2"; gene_type "protein_coding"; gene_name "Slc25a16"; transcript_type "protein_coding"; transcript_name "Slc25a16-201"; protein_id "ENSMUSP00000043370.4"; transcript_support_level "1"; mgi_id "MGI:1920382"; tag "basic"; ccdsid "CCDS23893.1"; havana_gene "OTTMUSG00000030805.1"; havana_transcript "OTTMUST00000076230.1";
chr10	HAVANA	exon	62766082	62766215	.	+	.	gene_id "ENSMUSG00000071253.9"; transcript_id "ENSMUST00000044977.10"; exon_number "8"; exon_id "ENSMUSE00000272306.2"; gene_type "protein_coding"; gene_name "Slc25a16"; transcript_type "protein_coding"; transcript_name "Slc25a16-201"; protein_id "ENSMUSP00000043370.4"; transcript_support_level "1"; mgi_id "MGI:1920382"; tag "basic"; ccdsid "CCDS23893.1"; havana_gene "OTTMUSG00000030805.1"; havana_transcript "OTTMUST00000076230.1";
chr10	HAVANA	CDS	62768498	62768561	.	+	.	gene_id "ENSMUSG00000071253.9"; transcript_id "ENSMUST00000044977.10"; exon_number "9"; exon_id "ENSMUSE00000272302.2"; gene_type "protein_coding"; gene_name "Slc25a16"; transcript_type "protein_coding"; transcript_name "Slc25a16-201"; protein_id "ENSMUSP00000043370.4"; transcript_support_level "1"; mgi_id "MGI:1920382"; tag "basic"; ccdsid "CCDS23893.1"; havana_gene "OTTMUSG00000030805.1"; havana_transcript "OTTMUST00000076230.1";
chr10	HAVANA	exon	62768498	62768561	.	+	.	gene_id "ENSMUSG00000071253.9"; transcript_id "ENSMUST00000044977.10"; exon_number "10"; exon_id "ENSMUSE00000272302.2"; gene_type "protein_coding"; gene_name "Slc25a16"; transcript_type "protein_coding"; transcript_name "Slc25a16-201"; protein_id "ENSMUSP00000043370.4"; transcript_support_level "1"; mgi_id "MGI:1920382"; tag "basic"; ccdsid "CCDS23893.1"; havana_gene "OTTMUSG00000030805.1"; havana_transcript "OTTMUST00000076230.1";
chr10	HAVANA	CDS	62773197	62773318	.	+	.	gene_id "ENSMUSG00000071253.9"; transcript_id "ENSMUST00000044977.10"; exon_number "11"; exon_id "ENSMUSE00000272297.2"; gene_type "protein_coding"; gene_name "Slc25a16"; transcript_type "protein_coding"; transcript_name "Slc25a16-201"; protein_id "ENSMUSP00000043370.4"; transcript_support_level "1"; mgi_id "MGI:1920382"; tag "basic"; ccdsid "CCDS23893.1"; havana_gene "OTTMUSG00000030805.1"; havana_transcript "OTTMUST00000076230.1";
chr10	HAVANA	exon	62773197	62773318	.	+	.	gene_id "ENSMUSG00000071253.9"; transcript_id "ENSMUST00000044977.10"; exon_number "12"; exon_id "ENSMUSE00000272297.2"; gene_type "protein_coding"; gene_name "Slc25a16"; transcript_type "protein_coding"; transcript_name "Slc25a16-201"; protein_id "ENSMUSP00000043370.4"; transcript_support_level "1"; mgi_id "MGI:1920382"; tag "basic"; ccdsid "CCDS23893.1"; havana_gene "OTTMUSG00000030805.1"; havana_transcript "OTTMUST00000076230.1";
chr10	HAVANA	CDS	62773707	62773773	.	+	.	gene_id "ENSMUSG00000071253.9"; transcript_id "ENSMUST00000044977.10"; exon_number "13"; exon_id "ENSMUSE00000272288.3"; gene_type "protein_coding"; gene_name "Slc25a16"; transcript_type "protein_coding"; transcript_name "Slc25a16-201"; protein_id "ENSMUSP00000043370.4"; transcript_support_level "1"; mgi_id "MGI:1920382"; tag "basic"; ccdsid "CCDS23893.1"; havana_gene "OTTMUSG00000030805.1"; havana_transcript "OTTMUST00000076230.1";
chr10	HAVANA	exon	62773707	62773773	.	+	.	gene_id "ENSMUSG00000071253.9"; transcript_id "ENSMUST00000044977.10"; exon_number "14"; exon_id "ENSMUSE00000272288.3"; gene_type "protein_coding"; gene_name "Slc25a16"; transcript_type "protein_coding"; transcript_name "Slc25a16-201"; protein_id "ENSMUSP00000043370.4"; transcript_support_level "1"; mgi_id "MGI:1920382"; tag "basic"; ccdsid "CCDS23893.1"; havana_gene "OTTMUSG00000030805.1"; havana_transcript "OTTMUST00000076230.1";
chr10	HAVANA	CDS	62776821	62776983	.	+	.	gene_id "ENSMUSG00000071253.9"; transcript_id "ENSMUST00000044977.10"; exon_number "15"; exon_id "ENSMUSE00000272283.2"; gene_type "protein_coding"; gene_name "Slc25a16"; transcript_type "protein_coding"; transcript_name "Slc25a16-201"; protein_id "ENSMUSP00000043370.4"; transcript_support_level "1"; mgi_id "MGI:1920382"; tag "basic"; ccdsid "CCDS23893.1"; havana_gene "OTTMUSG00000030805.1"; havana_transcript "OTTMUST00000076230.1";
chr10	HAVANA	exon	62776821	62776983	.	+	.	gene_id "ENSMUSG00000071253.9"; transcript_id "ENSMUST00000044977.10"; exon_number "16"; exon_id "ENSMUSE00000272283.2"; gene_type "protein_coding"; gene_name "Slc25a16"; transcript_type "protein_coding"; transcript_name "Slc25a16-201"; protein_id "ENSMUSP00000043370.4"; transcript_support_level "1"; mgi_id "MGI:1920382"; tag "basic"; ccdsid "CCDS23893.1"; havana_gene "OTTMUSG00000030805.1"; havana_transcript "OTTMUST00000076230.1";
chr10	HAVANA	CDS	62778430	62778498	.	+	.	gene_id "ENSMUSG00000071253.9"; transcript_id "ENSMUST00000044977.10"; exon_number "17"; exon_id "ENSMUSE00000272280.2"; gene_type "protein_coding"; gene_name "Slc25a16"; transcript_type "protein_coding"; transcript_name "Slc25a16-201"; protein_id "ENSMUSP00000043370.4"; transcript_support_level "1"; mgi_id "MGI:1920382"; tag "basic"; ccdsid "CCDS23893.1"; havana_gene "OTTMUSG00000030805.1"; havana_transcript "OTTMUST00000076230.1";
chr10	HAVANA	exon	62778430	62778498	.	+	.	gene_id "ENSMUSG00000071253.9"; transcript_id "ENSMUST00000044977.10"; exon_number "18"; exon_id "ENSMUSE00000272280.2"; gene_type "protein_coding"; gene_name "Slc25a16"; transcript_type "protein_coding"; transcript_name "Slc25a16-201"; protein_id "ENSMUSP00000043370.4"; transcript_support_level "1"; mgi_id "MGI:1920382"; tag "basic"; ccdsid "CCDS23893.1"; havana_gene "OTTMUSG00000030805.1"; havana_transcript "OTTMUST00000076230.1";
chr10	HAVANA	CDS	62780094	62780247	.	+	.	gene_id "ENSMUSG00000071253.9"; transcript_id "ENSMUST00000044977.10"; exon_number "19"; exon_id "1935";
chr10	HAVANA	exon	62780094	62782277	.	+	.	gene_id "ENSMUSG00000071253.9"; transcript_id "ENSMUST00000044977.10"; exon_number "20"; exon_id "ENSMUSE00000509348.3"; gene_type "protein_coding"; gene_name "Slc25a16"; transcript_type "protein_coding"; transcript_name "Slc25a16-201"; protein_id "ENSMUSP00000043370.4"; transcript_support_level "1"; mgi_id "MGI:1920382"; tag "basic"; ccdsid "CCDS23893.1"; havana_gene "OTTMUSG00000030805.1"; havana_transcript "OTTMUST00000076230.1";
chr10	HAVANA	stop_codon	62780248	62780250	.	+	.	gene_id "ENSMUSG00000071253.9"; transcript_id "ENSMUST00000044977.10"; exon_number "21"; exon_id "1936";
chr10	HAVANA	UTR	62780248	62782277	.	+	.	gene_id "ENSMUSG00000071253.9"; transcript_id "ENSMUST00000044977.10"; exon_number "22"; exon_id "1937";
chr10	IsoQuant	transcript	62756396	62782277	.	+	.	gene_id "ENSMUSG00000071253.9"; transcript_id "transcript3647.chr10.nnic"; exons "8";
chr10	IsoQuant	exon	62756396	62756660	.	+	.	gene_id "ENSMUSG00000071253.9"; transcript_id "transcript3647.chr10.nnic"; exon_number "1"; exon_id "1938";
chr10	IsoQuant	exon	62764075	62764167	.	+	.	gene_id "ENSMUSG00000071253.9"; transcript_id "transcript3647.chr10.nnic"; exon_number "2"; exon_id "ENSMUSE00000272313.2";
chr10	IsoQuant	exon	62766082	62766215	.	+	.	gene_id "ENSMUSG00000071253.9"; transcript_id "transcript3647.chr10.nnic"; exon_number "3"; exon_id "ENSMUSE00000272306.2";
chr10	IsoQuant	exon	62773197	62773318	.	+	.	gene_id "ENSMUSG00000071253.9"; transcript_id "transcript3647.chr10.nnic"; exon_number "4"; exon_id "ENSMUSE00000272297.2";
chr10	IsoQuant	exon	62773707	62773773	.	+	.	gene_id "ENSMUSG00000071253.9"; transcript_id "transcript3647.chr10.nnic"; exon_number "5"; exon_id "ENSMUSE00000272288.3";
chr10	IsoQuant	exon	62776821	62776983	.	+	.	gene_id "ENSMUSG00000071253.9"; transcript_id "transcript3647.chr10.nnic"; exon_number "6"; exon_id "ENSMUSE00000272283.2";
chr10	IsoQuant	exon	62778430	62778498	.	+	.	gene_id "ENSMUSG00000071253.9"; transcript_id "transcript3647.chr10.nnic"; exon_number "7"; exon_id "ENSMUSE00000272280.2";
chr10	IsoQuant	exon	62780094	62782277	.	+	.	gene_id "ENSMUSG00000071253.9"; transcript_id "transcript3647.chr10.nnic"; exon_number "8"; exon_id "ENSMUSE00000509348.3";
chr10	HAVANA	gene	62782755	62809964	.	+	.	gene_id "ENSMUSG00000036875.16"; transcripts "2"; gene_type "protein_coding"; gene_name "Dna2"; mgi_id "MGI:2443732"; havana_gene "OTTMUSG00000030825.1";
chr10	HAVANA	transcript	62782805	62809964	.	+	.	gene_id "ENSMUSG00000036875.16"; transcript_id "ENSMUST00000131422.8"; exons "21"; gene_type "protein_coding"; gene_name "Dna2"; transcript_type "protein_coding"; transcript_name "Dna2-203"; protein_id "ENSMUSP00000115750.2"; transcript_support_level "1"; mgi_id "MGI:2443732"; tag "non_canonical_U12"; ccdsid "CCDS35923.1"; havana_gene "OTTMUSG00000030825.1"; havana_transcript "OTTMUST00000076285.1";
chr10	HAVANA	UTR	62782805	62782871	.	+	.	gene_id "ENSMUSG00000036875.16"; transcript_id "ENSMUST00000131422.8"; exon_number "1"; exon_id "1939";
chr10	HAVANA	exon	62782805	62782948	.	+	.	gene_id "ENSMUSG00000036875.16"; transcript_id "ENSMUST00000131422.8"; exon_number "2"; exon_id "ENSMUSE00000352623.5"; gene_type "protein_coding"; gene_name "Dna2"; transcript_type "protein_coding"; transcript_name "Dna2-203"; protein_id "ENSMUSP00000115750.2"; transcript_support_level "1"; mgi_id "MGI:2443732"; tag "non_canonical_U12"; ccdsid "CCDS35923.1"; havana_gene "OTTMUSG00000030825.1"; havana_transcript "OTTMUST00000076285.1";
chr10	HAVANA	start_codon	62782872	62782874	.	+	.	gene_id "ENSMUSG00000036875.16"; transcript_id "ENSMUST00000131422.8"; exon_number "3"; exon_id "1940";
chr10	HAVANA	CDS	62782872	62782948	.	+	.	gene_id "ENSMUSG00000036875.16"; transcript_id "ENSMUST00000131422.8"; exon_number "4"; exon_id "1941";
chr10	HAVANA	CDS	62784962	62785144	.	+	.	gene_id "ENSMUSG00000036875.16"; transcript_id "ENSMUST00000131422.8"; exon_number "5"; exon_id "ENSMUSE00001236700.2"; gene_type "protein_coding"; gene_name "Dna2"; transcript_type "protein_coding"; transcript_name "Dna2-203"; protein_id "ENSMUSP00000115750.2"; transcript_support_level "1"; mgi_id "MGI:2443732"; tag "non_canonical_U12"; ccdsid "CCDS35923.1"; havana_gene "OTTMUSG00000030825.1"; havana_transcript "OTTMUST00000076285.1";
chr10	HAVANA	exon	62784962	62785144	.	+	.	gene_id "ENSMUSG00000036875.16"; transcript_id "ENSMUST00000131422.8"; exon_number "6"; exon_id "ENSMUSE00001236700.2"; gene_type "protein_coding"; gene_name "Dna2"; transcript_type "protein_coding"; transcript_name "Dna2-203"; protein_id "ENSMUSP00000115750.2"; transcript_support_level "1"; mgi_id "MGI:2443732"; tag "non_canonical_U12"; ccdsid "CCDS35923.1"; havana_gene "OTTMUSG00000030825.1"; havana_transcript "OTTMUST00000076285.1";
chr10	HAVANA	CDS	62786514	62786697	.	+	.	gene_id "ENSMUSG00000036875.16"; transcript_id "ENSMUST00000131422.8"; exon_number "7"; exon_id "ENSMUSE00001302958.2"; gene_type "protein_coding"; gene_name "Dna2"; transcript_type "protein_coding"; transcript_name "Dna2-203"; protein_id "ENSMUSP00000115750.2"; transcript_support_level "1"; mgi_id "MGI:2443732"; tag "non_canonical_U12"; ccdsid "CCDS35923.1"; havana_gene "OTTMUSG00000030825.1"; havana_transcript "OTTMUST00000076285.1";
chr10	HAVANA	exon	62786514	62786697	.	+	.	gene_id "ENSMUSG00000036875.16"; transcript_id "ENSMUST00000131422.8"; exon_number "8"; exon_id "ENSMUSE00001302958.2"; gene_type "protein_coding"; gene_name "Dna2"; transcript_type "protein_coding"; transcript_name "Dna2-203"; protein_id "ENSMUSP00000115750.2"; transcript_support_level "1"; mgi_id "MGI:2443732"; tag "non_canonical_U12"; ccdsid "CCDS35923.1"; havana_gene "OTTMUSG00000030825.1"; havana_transcript "OTTMUST00000076285.1";
chr10	HAVANA	CDS	62789963	62790108	.	+	.	gene_id "ENSMUSG00000036875.16"; transcript_id "ENSMUST00000131422.8"; exon_number "9"; exon_id "ENSMUSE00001219185.2"; gene_type "protein_coding"; gene_name "Dna2"; transcript_type "protein_coding"; transcript_name "Dna2-203"; protein_id "ENSMUSP00000115750.2"; transcript_support_level "1"; mgi_id "MGI:2443732"; tag "non_canonical_U12"; ccdsid "CCDS35923.1"; havana_gene "OTTMUSG00000030825.1"; havana_transcript "OTTMUST00000076285.1";
chr10	HAVANA	exon	62789963	62790108	.	+	.	gene_id "ENSMUSG00000036875.16"; transcript_id "ENSMUST00000131422.8"; exon_number "10"; exon_id "ENSMUSE00001219185.2"; gene_type "protein_coding"; gene_name "Dna2"; transcript_type "protein_coding"; transcript_name "Dna2-203"; protein_id "ENSMUSP00000115750.2"; transcript_support_level "1"; mgi_id "MGI:2443732"; tag "non_canonical_U12"; ccdsid "CCDS35923.1"; havana_gene "OTTMUSG00000030825.1"; havana_transcript "OTTMUST00000076285.1";
chr10	HAVANA	CDS	62791093	62791224	.	+	.	gene_id "ENSMUSG00000036875.16"; transcript_id "ENSMUST00000131422.8"; exon_number "11"; exon_id "ENSMUSE00001266727.2"; gene_type "protein_coding"; gene_name "Dna2"; transcript_type "protein_coding"; transcript_name "Dna2-203"; protein_id "ENSMUSP00000115750.2"; transcript_support_level "1"; mgi_id "MGI:2443732"; tag "non_canonical_U12"; ccdsid "CCDS35923.1"; havana_gene "OTTMUSG00000030825.1"; havana_transcript "OTTMUST00000076285.1";
chr10	HAVANA	exon	62791093	62791224	.	+	.	gene_id "ENSMUSG00000036875.16"; transcript_id "ENSMUST00000131422.8"; exon_number "12"; exon_id "ENSMUSE00001266727.2"; gene_type "protein_coding"; gene_name "Dna2"; transcript_type "protein_coding"; transcript_name "Dna2-203"; protein_id "ENSMUSP00000115750.2"; transcript_support_level "1"; mgi_id "MGI:2443732"; tag "non_canonical_U12"; ccdsid "CCDS35923.1"; havana_gene "OTTMUSG00000030825.1"; havana_transcript "OTTMUST00000076285.1";
chr10	HAVANA	CDS	62792709	62792928	.	+	.	gene_id "ENSMUSG00000036875.16"; transcript_id "ENSMUST00000131422.8"; exon_number "13"; exon_id "ENSMUSE00001249095.2"; gene_type "protein_coding"; gene_name "Dna2"; transcript_type "protein_coding"; transcript_name "Dna2-203"; protein_id "ENSMUSP00000115750.2"; transcript_support_level "1"; mgi_id "MGI:2443732"; tag "non_canonical_U12"; ccdsid "CCDS35923.1"; havana_gene "OTTMUSG00000030825.1"; havana_transcript "OTTMUST00000076285.1";
chr10	HAVANA	exon	62792709	62792928	.	+	.	gene_id "ENSMUSG00000036875.16"; transcript_id "ENSMUST00000131422.8"; exon_number "14"; exon_id "ENSMUSE00001249095.2"; gene_type "protein_coding"; gene_name "Dna2"; transcript_type "protein_coding"; transcript_name "Dna2-203"; protein_id "ENSMUSP00000115750.2"; transcript_support_level "1"; mgi_id "MGI:2443732"; tag "non_canonical_U12"; ccdsid "CCDS35923.1"; havana_gene "OTTMUSG00000030825.1"; havana_transcript "OTTMUST00000076285.1";
chr10	HAVANA	CDS	62793832	62793949	.	+	.	gene_id "ENSMUSG00000036875.16"; transcript_id "ENSMUST00000131422.8"; exon_number "15"; exon_id "ENSMUSE00001240970.2"; gene_type "protein_coding"; gene_name "Dna2"; transcript_type "protein_coding"; transcript_name "Dna2-203"; protein_id "ENSMUSP00000115750.2"; transcript_support_level "1"; mgi_id "MGI:2443732"; tag "non_canonical_U12"; ccdsid "CCDS35923.1"; havana_gene "OTTMUSG00000030825.1"; havana_transcript "OTTMUST00000076285.1";
chr10	HAVANA	exon	62793832	62793949	.	+	.	gene_id "ENSMUSG00000036875.16"; transcript_id "ENSMUST00000131422.8"; exon_number "16"; exon_id "ENSMUSE00001240970.2"; gene_type "protein_coding"; gene_name "Dna2"; transcript_type "protein_coding"; transcript_name "Dna2-203"; protein_id "ENSMUSP00000115750.2"; transcript_support_level "1"; mgi_id "MGI:2443732"; tag "non_canonical_U12"; ccdsid "CCDS35923.1"; havana_gene "OTTMUSG00000030825.1"; havana_transcript "OTTMUST00000076285.1";
chr10	HAVANA	CDS	62794675	62794837	.	+	.	gene_id "ENSMUSG00000036875.16"; transcript_id "ENSMUST00000131422.8"; exon_number "17"; exon_id "ENSMUSE00001259539.2"; gene_type "protein_coding"; gene_name "Dna2"; transcript_type "protein_coding"; transcript_name "Dna2-203"; protein_id "ENSMUSP00000115750.2"; transcript_support_level "1"; mgi_id "MGI:2443732"; tag "non_canonical_U12"; ccdsid "CCDS35923.1"; havana_gene "OTTMUSG00000030825.1"; havana_transcript "OTTMUST00000076285.1";
chr10	HAVANA	exon	62794675	62794837	.	+	.	gene_id "ENSMUSG00000036875.16"; transcript_id "ENSMUST00000131422.8"; exon_number "18"; exon_id "ENSMUSE00001259539.2"; gene_type "protein_coding"; gene_name "Dna2"; transcript_type "protein_coding"; transcript_name "Dna2-203"; protein_id "ENSMUSP00000115750.2"; transcript_support_level "1"; mgi_id "MGI:2443732"; tag "non_canonical_U12"; ccdsid "CCDS35923.1"; havana_gene "OTTMUSG00000030825.1"; havana_transcript "OTTMUST00000076285.1";
chr10	HAVANA	CDS	62794954	62795148	.	+	.	gene_id "ENSMUSG00000036875.16"; transcript_id "ENSMUST00000131422.8"; exon_number "19"; exon_id "ENSMUSE00001277894.2"; gene_type "protein_coding"; gene_name "Dna2"; transcript_type "protein_coding"; transcript_name "Dna2-203"; protein_id "ENSMUSP00000115750.2"; transcript_support_level "1"; mgi_id "MGI:2443732"; tag "non_canonical_U12"; ccdsid "CCDS35923.1"; havana_gene "OTTMUSG00000030825.1"; havana_transcript "OTTMUST00000076285.1";
chr10	HAVANA	exon	62794954	62795148	.	+	.	gene_id "ENSMUSG00000036875.16"; transcript_id "ENSMUST00000131422.8"; exon_number "20"; exon_id "ENSMUSE00001277894.2"; gene_type "protein_coding"; gene_name "Dna2"; transcript_type "protein_coding"; transcript_name "Dna2-203"; protein_id "ENSMUSP00000115750.2"; transcript_support_level "1"; mgi_id "MGI:2443732"; tag "non_canonical_U12"; ccdsid "CCDS35923.1"; havana_gene "OTTMUSG00000030825.1"; havana_transcript "OTTMUST00000076285.1";
chr10	HAVANA	CDS	62795991	62796221	.	+	.	gene_id "ENSMUSG00000036875.16"; transcript_id "ENSMUST00000131422.8"; exon_number "21"; exon_id "ENSMUSE00001275959.2"; gene_type "protein_coding"; gene_name "Dna2"; transcript_type "protein_coding"; transcript_name "Dna2-203"; protein_id "ENSMUSP00000115750.2"; transcript_support_level "1"; mgi_id "MGI:2443732"; tag "non_canonical_U12"; ccdsid "CCDS35923.1"; havana_gene "OTTMUSG00000030825.1"; havana_transcript "OTTMUST00000076285.1";
chr10	HAVANA	exon	62795991	62796221	.	+	.	gene_id "ENSMUSG00000036875.16"; transcript_id "ENSMUST00000131422.8"; exon_number "22"; exon_id "ENSMUSE00001275959.2"; gene_type "protein_coding"; gene_name "Dna2"; transcript_type "protein_coding"; transcript_name "Dna2-203"; protein_id "ENSMUSP00000115750.2"; transcript_support_level "1"; mgi_id "MGI:2443732"; tag "non_canonical_U12"; ccdsid "CCDS35923.1"; havana_gene "OTTMUSG00000030825.1"; havana_transcript "OTTMUST00000076285.1";
chr10	HAVANA	CDS	62797200	62797316	.	+	.	gene_id "ENSMUSG00000036875.16"; transcript_id "ENSMUST00000131422.8"; exon_number "23"; exon_id "ENSMUSE00001302154.2"; gene_type "protein_coding"; gene_name "Dna2"; transcript_type "protein_coding"; transcript_name "Dna2-203"; protein_id "ENSMUSP00000115750.2"; transcript_support_level "1"; mgi_id "MGI:2443732"; tag "non_canonical_U12"; ccdsid "CCDS35923.1"; havana_gene "OTTMUSG00000030825.1"; havana_transcript "OTTMUST00000076285.1";
chr10	HAVANA	exon	62797200	62797316	.	+	.	gene_id "ENSMUSG00000036875.16"; transcript_id "ENSMUST00000131422.8"; exon_number "24"; exon_id "ENSMUSE00001302154.2"; gene_type "protein_coding"; gene_name "Dna2"; transcript_type "protein_coding"; transcript_name "Dna2-203"; protein_id "ENSMUSP00000115750.2"; transcript_support_level "1"; mgi_id "MGI:2443732"; tag "non_canonical_U12"; ccdsid "CCDS35923.1"; havana_gene "OTTMUSG00000030825.1"; havana_transcript "OTTMUST00000076285.1";
chr10	HAVANA	CDS	62797393	62797502	.	+	.	gene_id "ENSMUSG00000036875.16"; transcript_id "ENSMUST00000131422.8"; exon_number "25"; exon_id "ENSMUSE00001259246.2"; gene_type "protein_coding"; gene_name "Dna2"; transcript_type "protein_coding"; transcript_name "Dna2-203"; protein_id "ENSMUSP00000115750.2"; transcript_support_level "1"; mgi_id "MGI:2443732"; tag "non_canonical_U12"; ccdsid "CCDS35923.1"; havana_gene "OTTMUSG00000030825.1"; havana_transcript "OTTMUST00000076285.1";
chr10	HAVANA	exon	62797393	62797502	.	+	.	gene_id "ENSMUSG00000036875.16"; transcript_id "ENSMUST00000131422.8"; exon_number "26"; exon_id "ENSMUSE00001259246.2"; gene_type "protein_coding"; gene_name "Dna2"; transcript_type "protein_coding"; transcript_name "Dna2-203"; protein_id "ENSMUSP00000115750.2"; transcript_support_level "1"; mgi_id "MGI:2443732"; tag "non_canonical_U12"; ccdsid "CCDS35923.1"; havana_gene "OTTMUSG00000030825.1"; havana_transcript "OTTMUST00000076285.1";
chr10	HAVANA	CDS	62798175	62798284	.	+	.	gene_id "ENSMUSG00000036875.16"; transcript_id "ENSMUST00000131422.8"; exon_number "27"; exon_id "ENSMUSE00001243172.2"; gene_type "protein_coding"; gene_name "Dna2"; transcript_type "protein_coding"; transcript_name "Dna2-203"; protein_id "ENSMUSP00000115750.2"; transcript_support_level "1"; mgi_id "MGI:2443732"; tag "non_canonical_U12"; ccdsid "CCDS35923.1"; havana_gene "OTTMUSG00000030825.1"; havana_transcript "OTTMUST00000076285.1";
chr10	HAVANA	exon	62798175	62798284	.	+	.	gene_id "ENSMUSG00000036875.16"; transcript_id "ENSMUST00000131422.8"; exon_number "28"; exon_id "ENSMUSE00001243172.2"; gene_type "protein_coding"; gene_name "Dna2"; transcript_type "protein_coding"; transcript_name "Dna2-203"; protein_id "ENSMUSP00000115750.2"; transcript_support_level "1"; mgi_id "MGI:2443732"; tag "non_canonical_U12"; ccdsid "CCDS35923.1"; havana_gene "OTTMUSG00000030825.1"; havana_transcript "OTTMUST00000076285.1";
chr10	HAVANA	CDS	62799584	62799808	.	+	.	gene_id "ENSMUSG00000036875.16"; transcript_id "ENSMUST00000131422.8"; exon_number "29"; exon_id "ENSMUSE00001248535.2"; gene_type "protein_coding"; gene_name "Dna2"; transcript_type "protein_coding"; transcript_name "Dna2-203"; protein_id "ENSMUSP00000115750.2"; transcript_support_level "1"; mgi_id "MGI:2443732"; tag "non_canonical_U12"; ccdsid "CCDS35923.1"; havana_gene "OTTMUSG00000030825.1"; havana_transcript "OTTMUST00000076285.1";
chr10	HAVANA	exon	62799584	62799808	.	+	.	gene_id "ENSMUSG00000036875.16"; transcript_id "ENSMUST00000131422.8"; exon_number "30"; exon_id "ENSMUSE00001248535.2"; gene_type "protein_coding"; gene_name "Dna2"; transcript_type "protein_coding"; transcript_name "Dna2-203"; protein_id "ENSMUSP00000115750.2"; transcript_support_level "1"; mgi_id "MGI:2443732"; tag "non_canonical_U12"; ccdsid "CCDS35923.1"; havana_gene "OTTMUSG00000030825.1"; havana_transcript "OTTMUST00000076285.1";
chr10	HAVANA	CDS	62800679	62800872	.	+	.	gene_id "ENSMUSG00000036875.16"; transcript_id "ENSMUST00000131422.8"; exon_number "31"; exon_id "ENSMUSE00000100340.2"; gene_type "protein_coding"; gene_name "Dna2"; transcript_type "protein_coding"; transcript_name "Dna2-203"; protein_id "ENSMUSP00000115750.2"; transcript_support_level "1"; mgi_id "MGI:2443732"; tag "non_canonical_U12"; ccdsid "CCDS35923.1"; havana_gene "OTTMUSG00000030825.1"; havana_transcript "OTTMUST00000076285.1";
chr10	HAVANA	exon	62800679	62800872	.	+	.	gene_id "ENSMUSG00000036875.16"; transcript_id "ENSMUST00000131422.8"; exon_number "32"; exon_id "ENSMUSE00000100340.2"; gene_type "protein_coding"; gene_name "Dna2"; transcript_type "protein_coding"; transcript_name "Dna2-203"; protein_id "ENSMUSP00000115750.2"; transcript_support_level "1"; mgi_id "MGI:2443732"; tag "non_canonical_U12"; ccdsid "CCDS35923.1"; havana_gene "OTTMUSG00000030825.1"; havana_transcript "OTTMUST00000076285.1";
chr10	HAVANA	CDS	62802196	62802285	.	+	.	gene_id "ENSMUSG00000036875.16"; transcript_id "ENSMUST00000131422.8"; exon_number "33"; exon_id "ENSMUSE00000100332.2"; gene_type "protein_coding"; gene_name "Dna2"; transcript_type "protein_coding"; transcript_name "Dna2-203"; protein_id "ENSMUSP00000115750.2"; transcript_support_level "1"; mgi_id "MGI:2443732"; tag "non_canonical_U12"; ccdsid "CCDS35923.1"; havana_gene "OTTMUSG00000030825.1"; havana_transcript "OTTMUST00000076285.1";
chr10	HAVANA	exon	62802196	62802285	.	+	.	gene_id "ENSMUSG00000036875.16"; transcript_id "ENSMUST00000131422.8"; exon_number "34"; exon_id "ENSMUSE00000100332.2"; gene_type "protein_coding"; gene_name "Dna2"; transcript_type "protein_coding"; transcript_name "Dna2-203"; protein_id "ENSMUSP00000115750.2"; transcript_support_level "1"; mgi_id "MGI:2443732"; tag "non_canonical_U12"; ccdsid "CCDS35923.1"; havana_gene "OTTMUSG00000030825.1"; havana_transcript "OTTMUST00000076285.1";
chr10	HAVANA	CDS	62802379	62802583	.	+	.	gene_id "ENSMUSG00000036875.16"; transcript_id "ENSMUST00000131422.8"; exon_number "35"; exon_id "ENSMUSE00001253670.2"; gene_type "protein_coding"; gene_name "Dna2"; transcript_type "protein_coding"; transcript_name "Dna2-203"; protein_id "ENSMUSP00000115750.2"; transcript_support_level "1"; mgi_id "MGI:2443732"; tag "non_canonical_U12"; ccdsid "CCDS35923.1"; havana_gene "OTTMUSG00000030825.1"; havana_transcript "OTTMUST00000076285.1";
chr10	HAVANA	exon	62802379	62802583	.	+	.	gene_id "ENSMUSG00000036875.16"; transcript_id "ENSMUST00000131422.8"; exon_number "36"; exon_id "ENSMUSE00001253670.2"; gene_type "protein_coding"; gene_name "Dna2"; transcript_type "protein_coding"; transcript_name "Dna2-203"; protein_id "ENSMUSP00000115750.2"; transcript_support_level "1"; mgi_id "MGI:2443732"; tag "non_canonical_U12"; ccdsid "CCDS35923.1"; havana_gene "OTTMUSG00000030825.1"; havana_transcript "OTTMUST00000076285.1";
chr10	HAVANA	CDS	62803432	62803521	.	+	.	gene_id "ENSMUSG00000036875.16"; transcript_id "ENSMUST00000131422.8"; exon_number "37"; exon_id "ENSMUSE00001208354.2"; gene_type "protein_coding"; gene_name "Dna2"; transcript_type "protein_coding"; transcript_name "Dna2-203"; protein_id "ENSMUSP00000115750.2"; transcript_support_level "1"; mgi_id "MGI:2443732"; tag "non_canonical_U12"; ccdsid "CCDS35923.1"; havana_gene "OTTMUSG00000030825.1"; havana_transcript "OTTMUST00000076285.1";
chr10	HAVANA	exon	62803432	62803521	.	+	.	gene_id "ENSMUSG00000036875.16"; transcript_id "ENSMUST00000131422.8"; exon_number "38"; exon_id "ENSMUSE00001208354.2"; gene_type "protein_coding"; gene_name "Dna2"; transcript_type "protein_coding"; transcript_name "Dna2-203"; protein_id "ENSMUSP00000115750.2"; transcript_support_level "1"; mgi_id "MGI:2443732"; tag "non_canonical_U12"; ccdsid "CCDS35923.1"; havana_gene "OTTMUSG00000030825.1"; havana_transcript "OTTMUST00000076285.1";
chr10	HAVANA	CDS	62805555	62805737	.	+	.	gene_id "ENSMUSG00000036875.16"; transcript_id "ENSMUST00000131422.8"; exon_number "39"; exon_id "ENSMUSE00001223596.2"; gene_type "protein_coding"; gene_name "Dna2"; transcript_type "protein_coding"; transcript_name "Dna2-203"; protein_id "ENSMUSP00000115750.2"; transcript_support_level "1"; mgi_id "MGI:2443732"; tag "non_canonical_U12"; ccdsid "CCDS35923.1"; havana_gene "OTTMUSG00000030825.1"; havana_transcript "OTTMUST00000076285.1";
chr10	HAVANA	exon	62805555	62805737	.	+	.	gene_id "ENSMUSG00000036875.16"; transcript_id "ENSMUST00000131422.8"; exon_number "40"; exon_id "ENSMUSE00001223596.2"; gene_type "protein_coding"; gene_name "Dna2"; transcript_type "protein_coding"; transcript_name "Dna2-203"; protein_id "ENSMUSP00000115750.2"; transcript_support_level "1"; mgi_id "MGI:2443732"; tag "non_canonical_U12"; ccdsid "CCDS35923.1"; havana_gene "OTTMUSG00000030825.1"; havana_transcript "OTTMUST00000076285.1";
chr10	HAVANA	CDS	62807623	62807769	.	+	.	gene_id "ENSMUSG00000036875.16"; transcript_id "ENSMUST00000131422.8"; exon_number "41"; exon_id "ENSMUSE00001298548.2"; gene_type "protein_coding"; gene_name "Dna2"; transcript_type "protein_coding"; transcript_name "Dna2-203"; protein_id "ENSMUSP00000115750.2"; transcript_support_level "1"; mgi_id "MGI:2443732"; tag "non_canonical_U12"; ccdsid "CCDS35923.1"; havana_gene "OTTMUSG00000030825.1"; havana_transcript "OTTMUST00000076285.1";
chr10	HAVANA	exon	62807623	62807769	.	+	.	gene_id "ENSMUSG00000036875.16"; transcript_id "ENSMUST00000131422.8"; exon_number "42"; exon_id "ENSMUSE00001298548.2"; gene_type "protein_coding"; gene_name "Dna2"; transcript_type "protein_coding"; transcript_name "Dna2-203"; protein_id "ENSMUSP00000115750.2"; transcript_support_level "1"; mgi_id "MGI:2443732"; tag "non_canonical_U12"; ccdsid "CCDS35923.1"; havana_gene "OTTMUSG00000030825.1"; havana_transcript "OTTMUST00000076285.1";
chr10	HAVANA	CDS	62809030	62809095	.	+	.	gene_id "ENSMUSG00000036875.16"; transcript_id "ENSMUST00000131422.8"; exon_number "43"; exon_id "1942";
chr10	HAVANA	exon	62809030	62809964	.	+	.	gene_id "ENSMUSG00000036875.16"; transcript_id "ENSMUST00000131422.8"; exon_number "44"; exon_id "ENSMUSE00000666236.3"; gene_type "protein_coding"; gene_name "Dna2"; transcript_type "protein_coding"; transcript_name "Dna2-203"; protein_id "ENSMUSP00000115750.2"; transcript_support_level "1"; mgi_id "MGI:2443732"; tag "non_canonical_U12"; ccdsid "CCDS35923.1"; havana_gene "OTTMUSG00000030825.1"; havana_transcript "OTTMUST00000076285.1";
chr10	HAVANA	stop_codon	62809096	62809098	.	+	.	gene_id "ENSMUSG00000036875.16"; transcript_id "ENSMUST00000131422.8"; exon_number "45"; exon_id "1943";
chr10	HAVANA	UTR	62809096	62809964	.	+	.	gene_id "ENSMUSG00000036875.16"; transcript_id "ENSMUST00000131422.8"; exon_number "46"; exon_id "1944";
chr10	IsoQuant	transcript	62782755	62809958	.	+	.	gene_id "ENSMUSG00000036875.16"; transcript_id "transcript3638.chr10.nic"; exons "21";
chr10	IsoQuant	exon	62782755	62782948	.	+	.	gene_id "ENSMUSG00000036875.16"; transcript_id "transcript3638.chr10.nic"; exon_number "1"; exon_id "1945";
chr10	IsoQuant	exon	62784962	62785144	.	+	.	gene_id "ENSMUSG00000036875.16"; transcript_id "transcript3638.chr10.nic"; exon_number "2"; exon_id "ENSMUSE00001236700.2";
chr10	IsoQuant	exon	62786514	62786697	.	+	.	gene_id "ENSMUSG00000036875.16"; transcript_id "transcript3638.chr10.nic"; exon_number "3"; exon_id "ENSMUSE00001302958.2";
chr10	IsoQuant	exon	62789963	62790108	.	+	.	gene_id "ENSMUSG00000036875.16"; transcript_id "transcript3638.chr10.nic"; exon_number "4"; exon_id "ENSMUSE00001219185.2";
chr10	IsoQuant	exon	62791093	62791224	.	+	.	gene_id "ENSMUSG00000036875.16"; transcript_id "transcript3638.chr10.nic"; exon_number "5"; exon_id "ENSMUSE00001266727.2";
chr10	IsoQuant	exon	62792709	62792928	.	+	.	gene_id "ENSMUSG00000036875.16"; transcript_id "transcript3638.chr10.nic"; exon_number "6"; exon_id "ENSMUSE00001249095.2";
chr10	IsoQuant	exon	62793832	62793949	.	+	.	gene_id "ENSMUSG00000036875.16"; transcript_id "transcript3638.chr10.nic"; exon_number "7"; exon_id "ENSMUSE00001240970.2";
chr10	IsoQuant	exon	62794675	62794837	.	+	.	gene_id "ENSMUSG00000036875.16"; transcript_id "transcript3638.chr10.nic"; exon_number "8"; exon_id "ENSMUSE00001259539.2";
chr10	IsoQuant	exon	62794954	62795148	.	+	.	gene_id "ENSMUSG00000036875.16"; transcript_id "transcript3638.chr10.nic"; exon_number "9"; exon_id "ENSMUSE00001277894.2";
chr10	IsoQuant	exon	62795991	62796221	.	+	.	gene_id "ENSMUSG00000036875.16"; transcript_id "transcript3638.chr10.nic"; exon_number "10"; exon_id "ENSMUSE00001275959.2";
chr10	IsoQuant	exon	62797200	62797316	.	+	.	gene_id "ENSMUSG00000036875.16"; transcript_id "transcript3638.chr10.nic"; exon_number "11"; exon_id "ENSMUSE00001302154.2";
chr10	IsoQuant	exon	62797393	62797502	.	+	.	gene_id "ENSMUSG00000036875.16"; transcript_id "transcript3638.chr10.nic"; exon_number "12"; exon_id "ENSMUSE00001259246.2";
chr10	IsoQuant	exon	62798175	62798284	.	+	.	gene_id "ENSMUSG00000036875.16"; transcript_id "transcript3638.chr10.nic"; exon_number "13"; exon_id "ENSMUSE00001243172.2";
chr10	IsoQuant	exon	62799584	62799808	.	+	.	gene_id "ENSMUSG00000036875.16"; transcript_id "transcript3638.chr10.nic"; exon_number "14"; exon_id "ENSMUSE00001248535.2";
chr10	IsoQuant	exon	62800679	62800872	.	+	.	gene_id "ENSMUSG00000036875.16"; transcript_id "transcript3638.chr10.nic"; exon_number "15"; exon_id "ENSMUSE00000100340.2";
chr10	IsoQuant	exon	62802196	62802285	.	+	.	gene_id "ENSMUSG00000036875.16"; transcript_id "transcript3638.chr10.nic"; exon_number "16"; exon_id "ENSMUSE00000100332.2";
chr10	IsoQuant	exon	62802379	62802583	.	+	.	gene_id "ENSMUSG00000036875.16"; transcript_id "transcript3638.chr10.nic"; exon_number "17"; exon_id "ENSMUSE00001253670.2";
chr10	IsoQuant	exon	62803432	62803521	.	+	.	gene_id "ENSMUSG00000036875.16"; transcript_id "transcript3638.chr10.nic"; exon_number "18"; exon_id "ENSMUSE00001208354.2";
chr10	IsoQuant	exon	62805555	62805840	.	+	.	gene_id "ENSMUSG00000036875.16"; transcript_id "transcript3638.chr10.nic"; exon_number "19"; exon_id "ENSMUSE00000735658.2";
chr10	IsoQuant	exon	62807623	62807769	.	+	.	gene_id "ENSMUSG00000036875.16"; transcript_id "transcript3638.chr10.nic"; exon_number "20"; exon_id "ENSMUSE00001298548.2";
chr10	IsoQuant	exon	62809030	62809958	.	+	.	gene_id "ENSMUSG00000036875.16"; transcript_id "transcript3638.chr10.nic"; exon_number "21"; exon_id "ENSMUSE00000747694.2";
chr10	HAVANA	gene	62816002	62852989	.	+	.	gene_id "ENSMUSG00000020070.19"; transcripts "3"; gene_type "protein_coding"; gene_name "Rufy2"; mgi_id "MGI:1917682"; tag "overlapping_locus"; havana_gene "OTTMUSG00000030840.1";
chr10	HAVANA	transcript	62816021	62849734	.	+	.	gene_id "ENSMUSG00000020070.19"; transcript_id "ENSMUST00000119567.8"; exons "18"; gene_type "protein_coding"; gene_name "Rufy2"; transcript_type "protein_coding"; transcript_name "Rufy2-202"; protein_id "ENSMUSP00000113429.2"; transcript_support_level "1"; mgi_id "MGI:1917682"; tag "basic"; ccdsid "CCDS48582.1"; havana_gene "OTTMUSG00000030840.1"; havana_transcript "OTTMUST00000076311.1";
chr10	HAVANA	UTR	62816021	62816107	.	+	.	gene_id "ENSMUSG00000020070.19"; transcript_id "ENSMUST00000119567.8"; exon_number "1"; exon_id "1946";
chr10	HAVANA	exon	62816021	62816111	.	+	.	gene_id "ENSMUSG00000020070.19"; transcript_id "ENSMUST00000119567.8"; exon_number "2"; exon_id "ENSMUSE00000718805.2"; gene_type "protein_coding"; gene_name "Rufy2"; transcript_type "protein_coding"; transcript_name "Rufy2-202"; protein_id "ENSMUSP00000113429.2"; transcript_support_level "1"; mgi_id "MGI:1917682"; tag "basic"; ccdsid "CCDS48582.1"; havana_gene "OTTMUSG00000030840.1"; havana_transcript "OTTMUST00000076311.1";
chr10	HAVANA	start_codon	62816108	62816110	.	+	.	gene_id "ENSMUSG00000020070.19"; transcript_id "ENSMUST00000119567.8"; exon_number "3"; exon_id "1947";
chr10	HAVANA	CDS	62816108	62816111	.	+	.	gene_id "ENSMUSG00000020070.19"; transcript_id "ENSMUST00000119567.8"; exon_number "4"; exon_id "1948";
chr10	HAVANA	CDS	62818450	62818623	.	+	.	gene_id "ENSMUSG00000020070.19"; transcript_id "ENSMUST00000119567.8"; exon_number "5"; exon_id "ENSMUSE00001281848.2"; gene_type "protein_coding"; gene_name "Rufy2"; transcript_type "protein_coding"; transcript_name "Rufy2-202"; protein_id "ENSMUSP00000113429.2"; transcript_support_level "1"; mgi_id "MGI:1917682"; tag "basic"; ccdsid "CCDS48582.1"; havana_gene "OTTMUSG00000030840.1"; havana_transcript "OTTMUST00000076311.1";
chr10	HAVANA	exon	62818450	62818623	.	+	.	gene_id "ENSMUSG00000020070.19"; transcript_id "ENSMUST00000119567.8"; exon_number "6"; exon_id "ENSMUSE00001281848.2"; gene_type "protein_coding"; gene_name "Rufy2"; transcript_type "protein_coding"; transcript_name "Rufy2-202"; protein_id "ENSMUSP00000113429.2"; transcript_support_level "1"; mgi_id "MGI:1917682"; tag "basic"; ccdsid "CCDS48582.1"; havana_gene "OTTMUSG00000030840.1"; havana_transcript "OTTMUST00000076311.1";
chr10	HAVANA	CDS	62824902	62825019	.	+	.	gene_id "ENSMUSG00000020070.19"; transcript_id "ENSMUST00000119567.8"; exon_number "7"; exon_id "ENSMUSE00000642968.2"; gene_type "protein_coding"; gene_name "Rufy2"; transcript_type "protein_coding"; transcript_name "Rufy2-202"; protein_id "ENSMUSP00000113429.2"; transcript_support_level "1"; mgi_id "MGI:1917682"; tag "basic"; ccdsid "CCDS48582.1"; havana_gene "OTTMUSG00000030840.1"; havana_transcript "OTTMUST00000076311.1";
chr10	HAVANA	exon	62824902	62825019	.	+	.	gene_id "ENSMUSG00000020070.19"; transcript_id "ENSMUST00000119567.8"; exon_number "8"; exon_id "ENSMUSE00000642968.2"; gene_type "protein_coding"; gene_name "Rufy2"; transcript_type "protein_coding"; transcript_name "Rufy2-202"; protein_id "ENSMUSP00000113429.2"; transcript_support_level "1"; mgi_id "MGI:1917682"; tag "basic"; ccdsid "CCDS48582.1"; havana_gene "OTTMUSG00000030840.1"; havana_transcript "OTTMUST00000076311.1";
chr10	HAVANA	CDS	62826759	62826860	.	+	.	gene_id "ENSMUSG00000020070.19"; transcript_id "ENSMUST00000119567.8"; exon_number "9"; exon_id "ENSMUSE00000642966.2"; gene_type "protein_coding"; gene_name "Rufy2"; transcript_type "protein_coding"; transcript_name "Rufy2-202"; protein_id "ENSMUSP00000113429.2"; transcript_support_level "1"; mgi_id "MGI:1917682"; tag "basic"; ccdsid "CCDS48582.1"; havana_gene "OTTMUSG00000030840.1"; havana_transcript "OTTMUST00000076311.1";
chr10	HAVANA	exon	62826759	62826860	.	+	.	gene_id "ENSMUSG00000020070.19"; transcript_id "ENSMUST00000119567.8"; exon_number "10"; exon_id "ENSMUSE00000642966.2"; gene_type "protein_coding"; gene_name "Rufy2"; transcript_type "protein_coding"; transcript_name "Rufy2-202"; protein_id "ENSMUSP00000113429.2"; transcript_support_level "1"; mgi_id "MGI:1917682"; tag "basic"; ccdsid "CCDS48582.1"; havana_gene "OTTMUSG00000030840.1"; havana_transcript "OTTMUST00000076311.1";
chr10	HAVANA	CDS	62828896	62829019	.	+	.	gene_id "ENSMUSG00000020070.19"; transcript_id "ENSMUST00000119567.8"; exon_number "11"; exon_id "ENSMUSE00000642965.2"; gene_type "protein_coding"; gene_name "Rufy2"; transcript_type "protein_coding"; transcript_name "Rufy2-202"; protein_id "ENSMUSP00000113429.2"; transcript_support_level "1"; mgi_id "MGI:1917682"; tag "basic"; ccdsid "CCDS48582.1"; havana_gene "OTTMUSG00000030840.1"; havana_transcript "OTTMUST00000076311.1";
chr10	HAVANA	exon	62828896	62829019	.	+	.	gene_id "ENSMUSG00000020070.19"; transcript_id "ENSMUST00000119567.8"; exon_number "12"; exon_id "ENSMUSE00000642965.2"; gene_type "protein_coding"; gene_name "Rufy2"; transcript_type "protein_coding"; transcript_name "Rufy2-202"; protein_id "ENSMUSP00000113429.2"; transcript_support_level "1"; mgi_id "MGI:1917682"; tag "basic"; ccdsid "CCDS48582.1"; havana_gene "OTTMUSG00000030840.1"; havana_transcript "OTTMUST00000076311.1";
chr10	HAVANA	CDS	62829759	62829820	.	+	.	gene_id "ENSMUSG00000020070.19"; transcript_id "ENSMUST00000119567.8"; exon_number "13"; exon_id "ENSMUSE00000642964.2"; gene_type "protein_coding"; gene_name "Rufy2"; transcript_type "protein_coding"; transcript_name "Rufy2-202"; protein_id "ENSMUSP00000113429.2"; transcript_support_level "1"; mgi_id "MGI:1917682"; tag "basic"; ccdsid "CCDS48582.1"; havana_gene "OTTMUSG00000030840.1"; havana_transcript "OTTMUST00000076311.1";
chr10	HAVANA	exon	62829759	62829820	.	+	.	gene_id "ENSMUSG00000020070.19"; transcript_id "ENSMUST00000119567.8"; exon_number "14"; exon_id "ENSMUSE00000642964.2"; gene_type "protein_coding"; gene_name "Rufy2"; transcript_type "protein_coding"; transcript_name "Rufy2-202"; protein_id "ENSMUSP00000113429.2"; transcript_support_level "1"; mgi_id "MGI:1917682"; tag "basic"; ccdsid "CCDS48582.1"; havana_gene "OTTMUSG00000030840.1"; havana_transcript "OTTMUST00000076311.1";
chr10	HAVANA	CDS	62830484	62830549	.	+	.	gene_id "ENSMUSG00000020070.19"; transcript_id "ENSMUST00000119567.8"; exon_number "15"; exon_id "ENSMUSE00000642963.2"; gene_type "protein_coding"; gene_name "Rufy2"; transcript_type "protein_coding"; transcript_name "Rufy2-202"; protein_id "ENSMUSP00000113429.2"; transcript_support_level "1"; mgi_id "MGI:1917682"; tag "basic"; ccdsid "CCDS48582.1"; havana_gene "OTTMUSG00000030840.1"; havana_transcript "OTTMUST00000076311.1";
chr10	HAVANA	exon	62830484	62830549	.	+	.	gene_id "ENSMUSG00000020070.19"; transcript_id "ENSMUST00000119567.8"; exon_number "16"; exon_id "ENSMUSE00000642963.2"; gene_type "protein_coding"; gene_name "Rufy2"; transcript_type "protein_coding"; transcript_name "Rufy2-202"; protein_id "ENSMUSP00000113429.2"; transcript_support_level "1"; mgi_id "MGI:1917682"; tag "basic"; ccdsid "CCDS48582.1"; havana_gene "OTTMUSG00000030840.1"; havana_transcript "OTTMUST00000076311.1";
chr10	HAVANA	CDS	62831089	62831158	.	+	.	gene_id "ENSMUSG00000020070.19"; transcript_id "ENSMUST00000119567.8"; exon_number "17"; exon_id "ENSMUSE00000642962.2"; gene_type "protein_coding"; gene_name "Rufy2"; transcript_type "protein_coding"; transcript_name "Rufy2-202"; protein_id "ENSMUSP00000113429.2"; transcript_support_level "1"; mgi_id "MGI:1917682"; tag "basic"; ccdsid "CCDS48582.1"; havana_gene "OTTMUSG00000030840.1"; havana_transcript "OTTMUST00000076311.1";
chr10	HAVANA	exon	62831089	62831158	.	+	.	gene_id "ENSMUSG00000020070.19"; transcript_id "ENSMUST00000119567.8"; exon_number "18"; exon_id "ENSMUSE00000642962.2"; gene_type "protein_coding"; gene_name "Rufy2"; transcript_type "protein_coding"; transcript_name "Rufy2-202"; protein_id "ENSMUSP00000113429.2"; transcript_support_level "1"; mgi_id "MGI:1917682"; tag "basic"; ccdsid "CCDS48582.1"; havana_gene "OTTMUSG00000030840.1"; havana_transcript "OTTMUST00000076311.1";
chr10	HAVANA	CDS	62833660	62833761	.	+	.	gene_id "ENSMUSG00000020070.19"; transcript_id "ENSMUST00000119567.8"; exon_number "19"; exon_id "ENSMUSE00001287372.2"; gene_type "protein_coding"; gene_name "Rufy2"; transcript_type "protein_coding"; transcript_name "Rufy2-202"; protein_id "ENSMUSP00000113429.2"; transcript_support_level "1"; mgi_id "MGI:1917682"; tag "basic"; ccdsid "CCDS48582.1"; havana_gene "OTTMUSG00000030840.1"; havana_transcript "OTTMUST00000076311.1";
chr10	HAVANA	exon	62833660	62833761	.	+	.	gene_id "ENSMUSG00000020070.19"; transcript_id "ENSMUST00000119567.8"; exon_number "20"; exon_id "ENSMUSE00001287372.2"; gene_type "protein_coding"; gene_name "Rufy2"; transcript_type "protein_coding"; transcript_name "Rufy2-202"; protein_id "ENSMUSP00000113429.2"; transcript_support_level "1"; mgi_id "MGI:1917682"; tag "basic"; ccdsid "CCDS48582.1"; havana_gene "OTTMUSG00000030840.1"; havana_transcript "OTTMUST00000076311.1";
chr10	HAVANA	CDS	62833858	62833974	.	+	.	gene_id "ENSMUSG00000020070.19"; transcript_id "ENSMUST00000119567.8"; exon_number "21"; exon_id "ENSMUSE00001217900.2"; gene_type "protein_coding"; gene_name "Rufy2"; transcript_type "protein_coding"; transcript_name "Rufy2-202"; protein_id "ENSMUSP00000113429.2"; transcript_support_level "1"; mgi_id "MGI:1917682"; tag "basic"; ccdsid "CCDS48582.1"; havana_gene "OTTMUSG00000030840.1"; havana_transcript "OTTMUST00000076311.1";
chr10	HAVANA	exon	62833858	62833974	.	+	.	gene_id "ENSMUSG00000020070.19"; transcript_id "ENSMUST00000119567.8"; exon_number "22"; exon_id "ENSMUSE00001217900.2"; gene_type "protein_coding"; gene_name "Rufy2"; transcript_type "protein_coding"; transcript_name "Rufy2-202"; protein_id "ENSMUSP00000113429.2"; transcript_support_level "1"; mgi_id "MGI:1917682"; tag "basic"; ccdsid "CCDS48582.1"; havana_gene "OTTMUSG00000030840.1"; havana_transcript "OTTMUST00000076311.1";
chr10	HAVANA	CDS	62836012	62836179	.	+	.	gene_id "ENSMUSG00000020070.19"; transcript_id "ENSMUST00000119567.8"; exon_number "23"; exon_id "ENSMUSE00001282584.2"; gene_type "protein_coding"; gene_name "Rufy2"; transcript_type "protein_coding"; transcript_name "Rufy2-202"; protein_id "ENSMUSP00000113429.2"; transcript_support_level "1"; mgi_id "MGI:1917682"; tag "basic"; ccdsid "CCDS48582.1"; havana_gene "OTTMUSG00000030840.1"; havana_transcript "OTTMUST00000076311.1";
chr10	HAVANA	exon	62836012	62836179	.	+	.	gene_id "ENSMUSG00000020070.19"; transcript_id "ENSMUST00000119567.8"; exon_number "24"; exon_id "ENSMUSE00001282584.2"; gene_type "protein_coding"; gene_name "Rufy2"; transcript_type "protein_coding"; transcript_name "Rufy2-202"; protein_id "ENSMUSP00000113429.2"; transcript_support_level "1"; mgi_id "MGI:1917682"; tag "basic"; ccdsid "CCDS48582.1"; havana_gene "OTTMUSG00000030840.1"; havana_transcript "OTTMUST00000076311.1";
chr10	HAVANA	CDS	62837962	62838059	.	+	.	gene_id "ENSMUSG00000020070.19"; transcript_id "ENSMUST00000119567.8"; exon_number "25"; exon_id "ENSMUSE00001037289.2"; gene_type "protein_coding"; gene_name "Rufy2"; transcript_type "protein_coding"; transcript_name "Rufy2-202"; protein_id "ENSMUSP00000113429.2"; transcript_support_level "1"; mgi_id "MGI:1917682"; tag "basic"; ccdsid "CCDS48582.1"; havana_gene "OTTMUSG00000030840.1"; havana_transcript "OTTMUST00000076311.1";
chr10	HAVANA	exon	62837962	62838059	.	+	.	gene_id "ENSMUSG00000020070.19"; transcript_id "ENSMUST00000119567.8"; exon_number "26"; exon_id "ENSMUSE00001037289.2"; gene_type "protein_coding"; gene_name "Rufy2"; transcript_type "protein_coding"; transcript_name "Rufy2-202"; protein_id "ENSMUSP00000113429.2"; transcript_support_level "1"; mgi_id "MGI:1917682"; tag "basic"; ccdsid "CCDS48582.1"; havana_gene "OTTMUSG00000030840.1"; havana_transcript "OTTMUST00000076311.1";
chr10	HAVANA	CDS	62840436	62840555	.	+	.	gene_id "ENSMUSG00000020070.19"; transcript_id "ENSMUST00000119567.8"; exon_number "27"; exon_id "ENSMUSE00001205176.2"; gene_type "protein_coding"; gene_name "Rufy2"; transcript_type "protein_coding"; transcript_name "Rufy2-202"; protein_id "ENSMUSP00000113429.2"; transcript_support_level "1"; mgi_id "MGI:1917682"; tag "basic"; ccdsid "CCDS48582.1"; havana_gene "OTTMUSG00000030840.1"; havana_transcript "OTTMUST00000076311.1";
chr10	HAVANA	exon	62840436	62840555	.	+	.	gene_id "ENSMUSG00000020070.19"; transcript_id "ENSMUST00000119567.8"; exon_number "28"; exon_id "ENSMUSE00001205176.2"; gene_type "protein_coding"; gene_name "Rufy2"; transcript_type "protein_coding"; transcript_name "Rufy2-202"; protein_id "ENSMUSP00000113429.2"; transcript_support_level "1"; mgi_id "MGI:1917682"; tag "basic"; ccdsid "CCDS48582.1"; havana_gene "OTTMUSG00000030840.1"; havana_transcript "OTTMUST00000076311.1";
chr10	HAVANA	CDS	62842404	62842533	.	+	.	gene_id "ENSMUSG00000020070.19"; transcript_id "ENSMUST00000119567.8"; exon_number "29"; exon_id "ENSMUSE00001231205.2"; gene_type "protein_coding"; gene_name "Rufy2"; transcript_type "protein_coding"; transcript_name "Rufy2-202"; protein_id "ENSMUSP00000113429.2"; transcript_support_level "1"; mgi_id "MGI:1917682"; tag "basic"; ccdsid "CCDS48582.1"; havana_gene "OTTMUSG00000030840.1"; havana_transcript "OTTMUST00000076311.1";
chr10	HAVANA	exon	62842404	62842533	.	+	.	gene_id "ENSMUSG00000020070.19"; transcript_id "ENSMUST00000119567.8"; exon_number "30"; exon_id "ENSMUSE00001231205.2"; gene_type "protein_coding"; gene_name "Rufy2"; transcript_type "protein_coding"; transcript_name "Rufy2-202"; protein_id "ENSMUSP00000113429.2"; transcript_support_level "1"; mgi_id "MGI:1917682"; tag "basic"; ccdsid "CCDS48582.1"; havana_gene "OTTMUSG00000030840.1"; havana_transcript "OTTMUST00000076311.1";
chr10	HAVANA	CDS	62843453	62843547	.	+	.	gene_id "ENSMUSG00000020070.19"; transcript_id "ENSMUST00000119567.8"; exon_number "31"; exon_id "ENSMUSE00001293658.2"; gene_type "protein_coding"; gene_name "Rufy2"; transcript_type "protein_coding"; transcript_name "Rufy2-202"; protein_id "ENSMUSP00000113429.2"; transcript_support_level "1"; mgi_id "MGI:1917682"; tag "basic"; ccdsid "CCDS48582.1"; havana_gene "OTTMUSG00000030840.1"; havana_transcript "OTTMUST00000076311.1";
chr10	HAVANA	exon	62843453	62843547	.	+	.	gene_id "ENSMUSG00000020070.19"; transcript_id "ENSMUST00000119567.8"; exon_number "32"; exon_id "ENSMUSE00001293658.2"; gene_type "protein_coding"; gene_name "Rufy2"; transcript_type "protein_coding"; transcript_name "Rufy2-202"; protein_id "ENSMUSP00000113429.2"; transcript_support_level "1"; mgi_id "MGI:1917682"; tag "basic"; ccdsid "CCDS48582.1"; havana_gene "OTTMUSG00000030840.1"; havana_transcript "OTTMUST00000076311.1";
chr10	HAVANA	CDS	62845135	62845183	.	+	.	gene_id "ENSMUSG00000020070.19"; transcript_id "ENSMUST00000119567.8"; exon_number "33"; exon_id "ENSMUSE00001262845.2"; gene_type "protein_coding"; gene_name "Rufy2"; transcript_type "protein_coding"; transcript_name "Rufy2-202"; protein_id "ENSMUSP00000113429.2"; transcript_support_level "1"; mgi_id "MGI:1917682"; tag "basic"; ccdsid "CCDS48582.1"; havana_gene "OTTMUSG00000030840.1"; havana_transcript "OTTMUST00000076311.1";
chr10	HAVANA	exon	62845135	62845183	.	+	.	gene_id "ENSMUSG00000020070.19"; transcript_id "ENSMUST00000119567.8"; exon_number "34"; exon_id "ENSMUSE00001262845.2"; gene_type "protein_coding"; gene_name "Rufy2"; transcript_type "protein_coding"; transcript_name "Rufy2-202"; protein_id "ENSMUSP00000113429.2"; transcript_support_level "1"; mgi_id "MGI:1917682"; tag "basic"; ccdsid "CCDS48582.1"; havana_gene "OTTMUSG00000030840.1"; havana_transcript "OTTMUST00000076311.1";
chr10	HAVANA	CDS	62847197	62847274	.	+	.	gene_id "ENSMUSG00000020070.19"; transcript_id "ENSMUST00000119567.8"; exon_number "35"; exon_id "ENSMUSE00001211046.2"; gene_type "protein_coding"; gene_name "Rufy2"; transcript_type "protein_coding"; transcript_name "Rufy2-202"; protein_id "ENSMUSP00000113429.2"; transcript_support_level "1"; mgi_id "MGI:1917682"; tag "basic"; ccdsid "CCDS48582.1"; havana_gene "OTTMUSG00000030840.1"; havana_transcript "OTTMUST00000076311.1";
chr10	HAVANA	exon	62847197	62847274	.	+	.	gene_id "ENSMUSG00000020070.19"; transcript_id "ENSMUST00000119567.8"; exon_number "36"; exon_id "ENSMUSE00001211046.2"; gene_type "protein_coding"; gene_name "Rufy2"; transcript_type "protein_coding"; transcript_name "Rufy2-202"; protein_id "ENSMUSP00000113429.2"; transcript_support_level "1"; mgi_id "MGI:1917682"; tag "basic"; ccdsid "CCDS48582.1"; havana_gene "OTTMUSG00000030840.1"; havana_transcript "OTTMUST00000076311.1";
chr10	HAVANA	CDS	62847369	62847509	.	+	.	gene_id "ENSMUSG00000020070.19"; transcript_id "ENSMUST00000119567.8"; exon_number "37"; exon_id "1949";
chr10	HAVANA	exon	62847369	62849734	.	+	.	gene_id "ENSMUSG00000020070.19"; transcript_id "ENSMUST00000119567.8"; exon_number "38"; exon_id "ENSMUSE00000714728.2"; gene_type "protein_coding"; gene_name "Rufy2"; transcript_type "protein_coding"; transcript_name "Rufy2-202"; protein_id "ENSMUSP00000113429.2"; transcript_support_level "1"; mgi_id "MGI:1917682"; tag "basic"; ccdsid "CCDS48582.1"; havana_gene "OTTMUSG00000030840.1"; havana_transcript "OTTMUST00000076311.1";
chr10	HAVANA	stop_codon	62847510	62847512	.	+	.	gene_id "ENSMUSG00000020070.19"; transcript_id "ENSMUST00000119567.8"; exon_number "39"; exon_id "1950";
chr10	HAVANA	UTR	62847510	62849734	.	+	.	gene_id "ENSMUSG00000020070.19"; transcript_id "ENSMUST00000119567.8"; exon_number "40"; exon_id "1951";
chr10	IsoQuant	transcript	62816010	62844007	.	+	.	gene_id "ENSMUSG00000020070.19"; transcript_id "transcript3654.chr10.nnic"; exons "15";
chr10	IsoQuant	exon	62816010	62816111	.	+	.	gene_id "ENSMUSG00000020070.19"; transcript_id "transcript3654.chr10.nnic"; exon_number "1"; exon_id "1952";
chr10	IsoQuant	exon	62818450	62818623	.	+	.	gene_id "ENSMUSG00000020070.19"; transcript_id "transcript3654.chr10.nnic"; exon_number "2"; exon_id "ENSMUSE00001281848.2";
chr10	IsoQuant	exon	62824902	62825019	.	+	.	gene_id "ENSMUSG00000020070.19"; transcript_id "transcript3654.chr10.nnic"; exon_number "3"; exon_id "ENSMUSE00000642968.2";
chr10	IsoQuant	exon	62826759	62826860	.	+	.	gene_id "ENSMUSG00000020070.19"; transcript_id "transcript3654.chr10.nnic"; exon_number "4"; exon_id "ENSMUSE00000642966.2";
chr10	IsoQuant	exon	62828896	62829019	.	+	.	gene_id "ENSMUSG00000020070.19"; transcript_id "transcript3654.chr10.nnic"; exon_number "5"; exon_id "ENSMUSE00000642965.2";
chr10	IsoQuant	exon	62829759	62829820	.	+	.	gene_id "ENSMUSG00000020070.19"; transcript_id "transcript3654.chr10.nnic"; exon_number "6"; exon_id "ENSMUSE00000642964.2";
chr10	IsoQuant	exon	62830484	62830549	.	+	.	gene_id "ENSMUSG00000020070.19"; transcript_id "transcript3654.chr10.nnic"; exon_number "7"; exon_id "ENSMUSE00000642963.2";
chr10	IsoQuant	exon	62831089	62831158	.	+	.	gene_id "ENSMUSG00000020070.19"; transcript_id "transcript3654.chr10.nnic"; exon_number "8"; exon_id "ENSMUSE00000642962.2";
chr10	IsoQuant	exon	62833660	62833761	.	+	.	gene_id "ENSMUSG00000020070.19"; transcript_id "transcript3654.chr10.nnic"; exon_number "9"; exon_id "ENSMUSE00001287372.2";
chr10	IsoQuant	exon	62833858	62833974	.	+	.	gene_id "ENSMUSG00000020070.19"; transcript_id "transcript3654.chr10.nnic"; exon_number "10"; exon_id "ENSMUSE00001217900.2";
chr10	IsoQuant	exon	62836012	62836179	.	+	.	gene_id "ENSMUSG00000020070.19"; transcript_id "transcript3654.chr10.nnic"; exon_number "11"; exon_id "ENSMUSE00001282584.2";
chr10	IsoQuant	exon	62837962	62838059	.	+	.	gene_id "ENSMUSG00000020070.19"; transcript_id "transcript3654.chr10.nnic"; exon_number "12"; exon_id "ENSMUSE00001037289.2";
chr10	IsoQuant	exon	62840393	62840555	.	+	.	gene_id "ENSMUSG00000020070.19"; transcript_id "transcript3654.chr10.nnic"; exon_number "13"; exon_id "1953";
chr10	IsoQuant	exon	62842404	62842533	.	+	.	gene_id "ENSMUSG00000020070.19"; transcript_id "transcript3654.chr10.nnic"; exon_number "14"; exon_id "ENSMUSE00001231205.2";
chr10	IsoQuant	exon	62843453	62844007	.	+	.	gene_id "ENSMUSG00000020070.19"; transcript_id "transcript3654.chr10.nnic"; exon_number "15"; exon_id "1954";
chr10	HAVANA	transcript	62816018	62840245	.	+	.	gene_id "ENSMUSG00000020070.19"; transcript_id "ENSMUST00000131718.8"; exons "13"; gene_type "protein_coding"; gene_name "Rufy2"; transcript_type "protein_coding"; transcript_name "Rufy2-204"; protein_id "ENSMUSP00000121419.2"; transcript_support_level "1"; mgi_id "MGI:1917682"; tag "basic"; havana_gene "OTTMUSG00000030840.1"; havana_transcript "OTTMUST00000076313.1";
chr10	HAVANA	UTR	62816018	62816107	.	+	.	gene_id "ENSMUSG00000020070.19"; transcript_id "ENSMUST00000131718.8"; exon_number "1"; exon_id "1955";
chr10	HAVANA	exon	62816018	62816111	.	+	.	gene_id "ENSMUSG00000020070.19"; transcript_id "ENSMUST00000131718.8"; exon_number "2"; exon_id "ENSMUSE00000793338.2"; gene_type "protein_coding"; gene_name "Rufy2"; transcript_type "protein_coding"; transcript_name "Rufy2-204"; protein_id "ENSMUSP00000121419.2"; transcript_support_level "1"; mgi_id "MGI:1917682"; tag "basic"; havana_gene "OTTMUSG00000030840.1"; havana_transcript "OTTMUST00000076313.1";
chr10	HAVANA	start_codon	62816108	62816110	.	+	.	gene_id "ENSMUSG00000020070.19"; transcript_id "ENSMUST00000131718.8"; exon_number "3"; exon_id "chr10.1947";
chr10	HAVANA	CDS	62816108	62816111	.	+	.	gene_id "ENSMUSG00000020070.19"; transcript_id "ENSMUST00000131718.8"; exon_number "4"; exon_id "chr10.1948";
chr10	HAVANA	CDS	62818450	62818623	.	+	.	gene_id "ENSMUSG00000020070.19"; transcript_id "ENSMUST00000131718.8"; exon_number "5"; exon_id "ENSMUSE00001281848.2"; gene_type "protein_coding"; gene_name "Rufy2"; transcript_type "protein_coding"; transcript_name "Rufy2-204"; protein_id "ENSMUSP00000121419.2"; transcript_support_level "1"; mgi_id "MGI:1917682"; tag "basic"; havana_gene "OTTMUSG00000030840.1"; havana_transcript "OTTMUST00000076313.1";
chr10	HAVANA	exon	62818450	62818623	.	+	.	gene_id "ENSMUSG00000020070.19"; transcript_id "ENSMUST00000131718.8"; exon_number "6"; exon_id "ENSMUSE00001281848.2"; gene_type "protein_coding"; gene_name "Rufy2"; transcript_type "protein_coding"; transcript_name "Rufy2-204"; protein_id "ENSMUSP00000121419.2"; transcript_support_level "1"; mgi_id "MGI:1917682"; tag "basic"; havana_gene "OTTMUSG00000030840.1"; havana_transcript "OTTMUST00000076313.1";
chr10	HAVANA	CDS	62824902	62825019	.	+	.	gene_id "ENSMUSG00000020070.19"; transcript_id "ENSMUST00000131718.8"; exon_number "7"; exon_id "ENSMUSE00000642968.2"; gene_type "protein_coding"; gene_name "Rufy2"; transcript_type "protein_coding"; transcript_name "Rufy2-204"; protein_id "ENSMUSP00000121419.2"; transcript_support_level "1"; mgi_id "MGI:1917682"; tag "basic"; havana_gene "OTTMUSG00000030840.1"; havana_transcript "OTTMUST00000076313.1";
chr10	HAVANA	exon	62824902	62825019	.	+	.	gene_id "ENSMUSG00000020070.19"; transcript_id "ENSMUST00000131718.8"; exon_number "8"; exon_id "ENSMUSE00000642968.2"; gene_type "protein_coding"; gene_name "Rufy2"; transcript_type "protein_coding"; transcript_name "Rufy2-204"; protein_id "ENSMUSP00000121419.2"; transcript_support_level "1"; mgi_id "MGI:1917682"; tag "basic"; havana_gene "OTTMUSG00000030840.1"; havana_transcript "OTTMUST00000076313.1";
chr10	HAVANA	CDS	62826759	62826860	.	+	.	gene_id "ENSMUSG00000020070.19"; transcript_id "ENSMUST00000131718.8"; exon_number "9"; exon_id "ENSMUSE00000642966.2"; gene_type "protein_coding"; gene_name "Rufy2"; transcript_type "protein_coding"; transcript_name "Rufy2-204"; protein_id "ENSMUSP00000121419.2"; transcript_support_level "1"; mgi_id "MGI:1917682"; tag "basic"; havana_gene "OTTMUSG00000030840.1"; havana_transcript "OTTMUST00000076313.1";
chr10	HAVANA	exon	62826759	62826860	.	+	.	gene_id "ENSMUSG00000020070.19"; transcript_id "ENSMUST00000131718.8"; exon_number "10"; exon_id "ENSMUSE00000642966.2"; gene_type "protein_coding"; gene_name "Rufy2"; transcript_type "protein_coding"; transcript_name "Rufy2-204"; protein_id "ENSMUSP00000121419.2"; transcript_support_level "1"; mgi_id "MGI:1917682"; tag "basic"; havana_gene "OTTMUSG00000030840.1"; havana_transcript "OTTMUST00000076313.1";
chr10	HAVANA	CDS	62828896	62829019	.	+	.	gene_id "ENSMUSG00000020070.19"; transcript_id "ENSMUST00000131718.8"; exon_number "11"; exon_id "ENSMUSE00000642965.2"; gene_type "protein_coding"; gene_name "Rufy2"; transcript_type "protein_coding"; transcript_name "Rufy2-204"; protein_id "ENSMUSP00000121419.2"; transcript_support_level "1"; mgi_id "MGI:1917682"; tag "basic"; havana_gene "OTTMUSG00000030840.1"; havana_transcript "OTTMUST00000076313.1";
chr10	HAVANA	exon	62828896	62829019	.	+	.	gene_id "ENSMUSG00000020070.19"; transcript_id "ENSMUST00000131718.8"; exon_number "12"; exon_id "ENSMUSE00000642965.2"; gene_type "protein_coding"; gene_name "Rufy2"; transcript_type "protein_coding"; transcript_name "Rufy2-204"; protein_id "ENSMUSP00000121419.2"; transcript_support_level "1"; mgi_id "MGI:1917682"; tag "basic"; havana_gene "OTTMUSG00000030840.1"; havana_transcript "OTTMUST00000076313.1";
chr10	HAVANA	CDS	62829759	62829820	.	+	.	gene_id "ENSMUSG00000020070.19"; transcript_id "ENSMUST00000131718.8"; exon_number "13"; exon_id "ENSMUSE00000642964.2"; gene_type "protein_coding"; gene_name "Rufy2"; transcript_type "protein_coding"; transcript_name "Rufy2-204"; protein_id "ENSMUSP00000121419.2"; transcript_support_level "1"; mgi_id "MGI:1917682"; tag "basic"; havana_gene "OTTMUSG00000030840.1"; havana_transcript "OTTMUST00000076313.1";
chr10	HAVANA	exon	62829759	62829820	.	+	.	gene_id "ENSMUSG00000020070.19"; transcript_id "ENSMUST00000131718.8"; exon_number "14"; exon_id "ENSMUSE00000642964.2"; gene_type "protein_coding"; gene_name "Rufy2"; transcript_type "protein_coding"; transcript_name "Rufy2-204"; protein_id "ENSMUSP00000121419.2"; transcript_support_level "1"; mgi_id "MGI:1917682"; tag "basic"; havana_gene "OTTMUSG00000030840.1"; havana_transcript "OTTMUST00000076313.1";
chr10	HAVANA	CDS	62830484	62830549	.	+	.	gene_id "ENSMUSG00000020070.19"; transcript_id "ENSMUST00000131718.8"; exon_number "15"; exon_id "ENSMUSE00000642963.2"; gene_type "protein_coding"; gene_name "Rufy2"; transcript_type "protein_coding"; transcript_name "Rufy2-204"; protein_id "ENSMUSP00000121419.2"; transcript_support_level "1"; mgi_id "MGI:1917682"; tag "basic"; havana_gene "OTTMUSG00000030840.1"; havana_transcript "OTTMUST00000076313.1";
chr10	HAVANA	exon	62830484	62830549	.	+	.	gene_id "ENSMUSG00000020070.19"; transcript_id "ENSMUST00000131718.8"; exon_number "16"; exon_id "ENSMUSE00000642963.2"; gene_type "protein_coding"; gene_name "Rufy2"; transcript_type "protein_coding"; transcript_name "Rufy2-204"; protein_id "ENSMUSP00000121419.2"; transcript_support_level "1"; mgi_id "MGI:1917682"; tag "basic"; havana_gene "OTTMUSG00000030840.1"; havana_transcript "OTTMUST00000076313.1";
chr10	HAVANA	CDS	62831089	62831158	.	+	.	gene_id "ENSMUSG00000020070.19"; transcript_id "ENSMUST00000131718.8"; exon_number "17"; exon_id "ENSMUSE00000642962.2"; gene_type "protein_coding"; gene_name "Rufy2"; transcript_type "protein_coding"; transcript_name "Rufy2-204"; protein_id "ENSMUSP00000121419.2"; transcript_support_level "1"; mgi_id "MGI:1917682"; tag "basic"; havana_gene "OTTMUSG00000030840.1"; havana_transcript "OTTMUST00000076313.1";
chr10	HAVANA	exon	62831089	62831158	.	+	.	gene_id "ENSMUSG00000020070.19"; transcript_id "ENSMUST00000131718.8"; exon_number "18"; exon_id "ENSMUSE00000642962.2"; gene_type "protein_coding"; gene_name "Rufy2"; transcript_type "protein_coding"; transcript_name "Rufy2-204"; protein_id "ENSMUSP00000121419.2"; transcript_support_level "1"; mgi_id "MGI:1917682"; tag "basic"; havana_gene "OTTMUSG00000030840.1"; havana_transcript "OTTMUST00000076313.1";
chr10	HAVANA	CDS	62833660	62833761	.	+	.	gene_id "ENSMUSG00000020070.19"; transcript_id "ENSMUST00000131718.8"; exon_number "19"; exon_id "ENSMUSE00001287372.2"; gene_type "protein_coding"; gene_name "Rufy2"; transcript_type "protein_coding"; transcript_name "Rufy2-204"; protein_id "ENSMUSP00000121419.2"; transcript_support_level "1"; mgi_id "MGI:1917682"; tag "basic"; havana_gene "OTTMUSG00000030840.1"; havana_transcript "OTTMUST00000076313.1";
chr10	HAVANA	exon	62833660	62833761	.	+	.	gene_id "ENSMUSG00000020070.19"; transcript_id "ENSMUST00000131718.8"; exon_number "20"; exon_id "ENSMUSE00001287372.2"; gene_type "protein_coding"; gene_name "Rufy2"; transcript_type "protein_coding"; transcript_name "Rufy2-204"; protein_id "ENSMUSP00000121419.2"; transcript_support_level "1"; mgi_id "MGI:1917682"; tag "basic"; havana_gene "OTTMUSG00000030840.1"; havana_transcript "OTTMUST00000076313.1";
chr10	HAVANA	CDS	62833858	62833974	.	+	.	gene_id "ENSMUSG00000020070.19"; transcript_id "ENSMUST00000131718.8"; exon_number "21"; exon_id "ENSMUSE00001217900.2"; gene_type "protein_coding"; gene_name "Rufy2"; transcript_type "protein_coding"; transcript_name "Rufy2-204"; protein_id "ENSMUSP00000121419.2"; transcript_support_level "1"; mgi_id "MGI:1917682"; tag "basic"; havana_gene "OTTMUSG00000030840.1"; havana_transcript "OTTMUST00000076313.1";
chr10	HAVANA	exon	62833858	62833974	.	+	.	gene_id "ENSMUSG00000020070.19"; transcript_id "ENSMUST00000131718.8"; exon_number "22"; exon_id "ENSMUSE00001217900.2"; gene_type "protein_coding"; gene_name "Rufy2"; transcript_type "protein_coding"; transcript_name "Rufy2-204"; protein_id "ENSMUSP00000121419.2"; transcript_support_level "1"; mgi_id "MGI:1917682"; tag "basic"; havana_gene "OTTMUSG00000030840.1"; havana_transcript "OTTMUST00000076313.1";
chr10	HAVANA	CDS	62836012	62836179	.	+	.	gene_id "ENSMUSG00000020070.19"; transcript_id "ENSMUST00000131718.8"; exon_number "23"; exon_id "ENSMUSE00001282584.2"; gene_type "protein_coding"; gene_name "Rufy2"; transcript_type "protein_coding"; transcript_name "Rufy2-204"; protein_id "ENSMUSP00000121419.2"; transcript_support_level "1"; mgi_id "MGI:1917682"; tag "basic"; havana_gene "OTTMUSG00000030840.1"; havana_transcript "OTTMUST00000076313.1";
chr10	HAVANA	exon	62836012	62836179	.	+	.	gene_id "ENSMUSG00000020070.19"; transcript_id "ENSMUST00000131718.8"; exon_number "24"; exon_id "ENSMUSE00001282584.2"; gene_type "protein_coding"; gene_name "Rufy2"; transcript_type "protein_coding"; transcript_name "Rufy2-204"; protein_id "ENSMUSP00000121419.2"; transcript_support_level "1"; mgi_id "MGI:1917682"; tag "basic"; havana_gene "OTTMUSG00000030840.1"; havana_transcript "OTTMUST00000076313.1";
chr10	HAVANA	CDS	62837962	62838059	.	+	.	gene_id "ENSMUSG00000020070.19"; transcript_id "ENSMUST00000131718.8"; exon_number "25"; exon_id "ENSMUSE00001037289.2"; gene_type "protein_coding"; gene_name "Rufy2"; transcript_type "protein_coding"; transcript_name "Rufy2-204"; protein_id "ENSMUSP00000121419.2"; transcript_support_level "1"; mgi_id "MGI:1917682"; tag "basic"; havana_gene "OTTMUSG00000030840.1"; havana_transcript "OTTMUST00000076313.1";
chr10	HAVANA	exon	62837962	62838059	.	+	.	gene_id "ENSMUSG00000020070.19"; transcript_id "ENSMUST00000131718.8"; exon_number "26"; exon_id "ENSMUSE00001037289.2"; gene_type "protein_coding"; gene_name "Rufy2"; transcript_type "protein_coding"; transcript_name "Rufy2-204"; protein_id "ENSMUSP00000121419.2"; transcript_support_level "1"; mgi_id "MGI:1917682"; tag "basic"; havana_gene "OTTMUSG00000030840.1"; havana_transcript "OTTMUST00000076313.1";
chr10	HAVANA	CDS	62838725	62838830	.	+	.	gene_id "ENSMUSG00000020070.19"; transcript_id "ENSMUST00000131718.8"; exon_number "27"; exon_id "1956";
chr10	HAVANA	exon	62838725	62840245	.	+	.	gene_id "ENSMUSG00000020070.19"; transcript_id "ENSMUST00000131718.8"; exon_number "28"; exon_id "ENSMUSE00000575885.5"; gene_type "protein_coding"; gene_name "Rufy2"; transcript_type "protein_coding"; transcript_name "Rufy2-204"; protein_id "ENSMUSP00000121419.2"; transcript_support_level "1"; mgi_id "MGI:1917682"; tag "basic"; havana_gene "OTTMUSG00000030840.1"; havana_transcript "OTTMUST00000076313.1";
chr10	HAVANA	stop_codon	62838831	62838833	.	+	.	gene_id "ENSMUSG00000020070.19"; transcript_id "ENSMUST00000131718.8"; exon_number "29"; exon_id "1957";
chr10	HAVANA	UTR	62838831	62840245	.	+	.	gene_id "ENSMUSG00000020070.19"; transcript_id "ENSMUST00000131718.8"; exon_number "30"; exon_id "1958";
chr10	HAVANA	gene	62849316	62859996	.	-	.	gene_id "ENSMUSG00000020069.17"; transcripts "8"; gene_type "protein_coding"; gene_name "Hnrnph3"; mgi_id "MGI:1926462"; havana_gene "OTTMUSG00000030869.1";
chr10	IsoQuant	transcript	62851207	62859741	.	-	.	gene_id "ENSMUSG00000020069.17"; transcript_id "transcript3666.chr10.nnic"; exons "11";
chr10	IsoQuant	exon	62859499	62859741	.	-	.	gene_id "ENSMUSG00000020069.17"; transcript_id "transcript3666.chr10.nnic"; exon_number "1"; exon_id "1959";
chr10	IsoQuant	exon	62855994	62856079	.	-	.	gene_id "ENSMUSG00000020069.17"; transcript_id "transcript3666.chr10.nnic"; exon_number "2"; exon_id "1960";
chr10	IsoQuant	exon	62855172	62855306	.	-	.	gene_id "ENSMUSG00000020069.17"; transcript_id "transcript3666.chr10.nnic"; exon_number "3"; exon_id "ENSMUSE00000575883.2";
chr10	IsoQuant	exon	62854539	62854677	.	-	.	gene_id "ENSMUSG00000020069.17"; transcript_id "transcript3666.chr10.nnic"; exon_number "4"; exon_id "ENSMUSE00000100313.2";
chr10	IsoQuant	exon	62853820	62854004	.	-	.	gene_id "ENSMUSG00000020069.17"; transcript_id "transcript3666.chr10.nnic"; exon_number "5"; exon_id "ENSMUSE00001223824.2";
chr10	IsoQuant	exon	62853303	62853389	.	-	.	gene_id "ENSMUSG00000020069.17"; transcript_id "transcript3666.chr10.nnic"; exon_number "6"; exon_id "ENSMUSE00001245914.2";
chr10	IsoQuant	exon	62853001	62853116	.	-	.	gene_id "ENSMUSG00000020069.17"; transcript_id "transcript3666.chr10.nnic"; exon_number "7"; exon_id "ENSMUSE00001274138.2";
chr10	IsoQuant	exon	62852186	62852321	.	-	.	gene_id "ENSMUSG00000020069.17"; transcript_id "transcript3666.chr10.nnic"; exon_number "8"; exon_id "ENSMUSE00001222616.2";
chr10	IsoQuant	exon	62851859	62851954	.	-	.	gene_id "ENSMUSG00000020069.17"; transcript_id "transcript3666.chr10.nnic"; exon_number "9"; exon_id "ENSMUSE00001251808.2";
chr10	IsoQuant	exon	62851581	62851673	.	-	.	gene_id "ENSMUSG00000020069.17"; transcript_id "transcript3666.chr10.nnic"; exon_number "10"; exon_id "ENSMUSE00001293797.2";
chr10	IsoQuant	exon	62851207	62851493	.	-	.	gene_id "ENSMUSG00000020069.17"; transcript_id "transcript3666.chr10.nnic"; exon_number "11"; exon_id "ENSMUSE00000746338.2";
chr10	IsoQuant	transcript	62851207	62859771	.	-	.	gene_id "ENSMUSG00000020069.17"; transcript_id "transcript3671.chr10.nnic"; exons "10";
chr10	IsoQuant	exon	62859417	62859771	.	-	.	gene_id "ENSMUSG00000020069.17"; transcript_id "transcript3671.chr10.nnic"; exon_number "1"; exon_id "1961";
chr10	IsoQuant	exon	62855172	62855306	.	-	.	gene_id "ENSMUSG00000020069.17"; transcript_id "transcript3671.chr10.nnic"; exon_number "2"; exon_id "ENSMUSE00000575883.2";
chr10	IsoQuant	exon	62854539	62854677	.	-	.	gene_id "ENSMUSG00000020069.17"; transcript_id "transcript3671.chr10.nnic"; exon_number "3"; exon_id "ENSMUSE00000100313.2";
chr10	IsoQuant	exon	62853820	62854004	.	-	.	gene_id "ENSMUSG00000020069.17"; transcript_id "transcript3671.chr10.nnic"; exon_number "4"; exon_id "ENSMUSE00001223824.2";
chr10	IsoQuant	exon	62853303	62853389	.	-	.	gene_id "ENSMUSG00000020069.17"; transcript_id "transcript3671.chr10.nnic"; exon_number "5"; exon_id "ENSMUSE00001245914.2";
chr10	IsoQuant	exon	62853001	62853116	.	-	.	gene_id "ENSMUSG00000020069.17"; transcript_id "transcript3671.chr10.nnic"; exon_number "6"; exon_id "ENSMUSE00001274138.2";
chr10	IsoQuant	exon	62852186	62852321	.	-	.	gene_id "ENSMUSG00000020069.17"; transcript_id "transcript3671.chr10.nnic"; exon_number "7"; exon_id "ENSMUSE00001222616.2";
chr10	IsoQuant	exon	62851859	62851954	.	-	.	gene_id "ENSMUSG00000020069.17"; transcript_id "transcript3671.chr10.nnic"; exon_number "8"; exon_id "ENSMUSE00001251808.2";
chr10	IsoQuant	exon	62851581	62851673	.	-	.	gene_id "ENSMUSG00000020069.17"; transcript_id "transcript3671.chr10.nnic"; exon_number "9"; exon_id "ENSMUSE00001293797.2";
chr10	IsoQuant	exon	62851207	62851493	.	-	.	gene_id "ENSMUSG00000020069.17"; transcript_id "transcript3671.chr10.nnic"; exon_number "10"; exon_id "ENSMUSE00000746338.2";
chr10	HAVANA	transcript	62850443	62859673	.	-	.	gene_id "ENSMUSG00000020069.17"; transcript_id "ENSMUST00000020263.14"; exons "10"; gene_type "protein_coding"; gene_name "Hnrnph3"; transcript_type "protein_coding"; transcript_name "Hnrnph3-201"; protein_id "ENSMUSP00000020263.8"; transcript_support_level "5"; mgi_id "MGI:1926462"; tag "basic"; ccdsid "CCDS48583.1"; havana_gene "OTTMUSG00000030869.1"; havana_transcript "OTTMUST00000076393.1";
chr10	HAVANA	exon	62859499	62859673	.	-	.	gene_id "ENSMUSG00000020069.17"; transcript_id "ENSMUST00000020263.14"; exon_number "1"; exon_id "ENSMUSE00000721702.2"; gene_type "protein_coding"; gene_name "Hnrnph3"; transcript_type "protein_coding"; transcript_name "Hnrnph3-201"; protein_id "ENSMUSP00000020263.8"; transcript_support_level "5"; mgi_id "MGI:1926462"; tag "basic"; ccdsid "CCDS48583.1"; havana_gene "OTTMUSG00000030869.1"; havana_transcript "OTTMUST00000076393.1";
chr10	HAVANA	UTR	62859499	62859673	.	-	.	gene_id "ENSMUSG00000020069.17"; transcript_id "ENSMUST00000020263.14"; exon_number "2"; exon_id "ENSMUSE00000721702.2"; gene_type "protein_coding"; gene_name "Hnrnph3"; transcript_type "protein_coding"; transcript_name "Hnrnph3-201"; protein_id "ENSMUSP00000020263.8"; transcript_support_level "5"; mgi_id "MGI:1926462"; tag "basic"; ccdsid "CCDS48583.1"; havana_gene "OTTMUSG00000030869.1"; havana_transcript "OTTMUST00000076393.1";
chr10	HAVANA	UTR	62855284	62855306	.	-	.	gene_id "ENSMUSG00000020069.17"; transcript_id "ENSMUST00000020263.14"; exon_number "3"; exon_id "1962";
chr10	HAVANA	start_codon	62855281	62855283	.	-	.	gene_id "ENSMUSG00000020069.17"; transcript_id "ENSMUST00000020263.14"; exon_number "4"; exon_id "1963";
chr10	HAVANA	exon	62855172	62855306	.	-	.	gene_id "ENSMUSG00000020069.17"; transcript_id "ENSMUST00000020263.14"; exon_number "5"; exon_id "ENSMUSE00000575883.2"; gene_type "protein_coding"; gene_name "Hnrnph3"; transcript_type "protein_coding"; transcript_name "Hnrnph3-201"; protein_id "ENSMUSP00000020263.8"; transcript_support_level "5"; mgi_id "MGI:1926462"; tag "basic"; ccdsid "CCDS48583.1"; havana_gene "OTTMUSG00000030869.1"; havana_transcript "OTTMUST00000076393.1";
chr10	HAVANA	CDS	62855172	62855283	.	-	.	gene_id "ENSMUSG00000020069.17"; transcript_id "ENSMUST00000020263.14"; exon_number "6"; exon_id "1964";
chr10	HAVANA	exon	62854539	62854677	.	-	.	gene_id "ENSMUSG00000020069.17"; transcript_id "ENSMUST00000020263.14"; exon_number "7"; exon_id "ENSMUSE00000100313.2"; gene_type "protein_coding"; gene_name "Hnrnph3"; transcript_type "protein_coding"; transcript_name "Hnrnph3-201"; protein_id "ENSMUSP00000020263.8"; transcript_support_level "5"; mgi_id "MGI:1926462"; tag "basic"; ccdsid "CCDS48583.1"; havana_gene "OTTMUSG00000030869.1"; havana_transcript "OTTMUST00000076393.1";
chr10	HAVANA	CDS	62854539	62854677	.	-	.	gene_id "ENSMUSG00000020069.17"; transcript_id "ENSMUST00000020263.14"; exon_number "8"; exon_id "ENSMUSE00000100313.2"; gene_type "protein_coding"; gene_name "Hnrnph3"; transcript_type "protein_coding"; transcript_name "Hnrnph3-201"; protein_id "ENSMUSP00000020263.8"; transcript_support_level "5"; mgi_id "MGI:1926462"; tag "basic"; ccdsid "CCDS48583.1"; havana_gene "OTTMUSG00000030869.1"; havana_transcript "OTTMUST00000076393.1";
chr10	HAVANA	exon	62853820	62854004	.	-	.	gene_id "ENSMUSG00000020069.17"; transcript_id "ENSMUST00000020263.14"; exon_number "9"; exon_id "ENSMUSE00001223824.2"; gene_type "protein_coding"; gene_name "Hnrnph3"; transcript_type "protein_coding"; transcript_name "Hnrnph3-201"; protein_id "ENSMUSP00000020263.8"; transcript_support_level "5"; mgi_id "MGI:1926462"; tag "basic"; ccdsid "CCDS48583.1"; havana_gene "OTTMUSG00000030869.1"; havana_transcript "OTTMUST00000076393.1";
chr10	HAVANA	CDS	62853820	62854004	.	-	.	gene_id "ENSMUSG00000020069.17"; transcript_id "ENSMUST00000020263.14"; exon_number "10"; exon_id "ENSMUSE00001223824.2"; gene_type "protein_coding"; gene_name "Hnrnph3"; transcript_type "protein_coding"; transcript_name "Hnrnph3-201"; protein_id "ENSMUSP00000020263.8"; transcript_support_level "5"; mgi_id "MGI:1926462"; tag "basic"; ccdsid "CCDS48583.1"; havana_gene "OTTMUSG00000030869.1"; havana_transcript "OTTMUST00000076393.1";
chr10	HAVANA	exon	62853303	62853389	.	-	.	gene_id "ENSMUSG00000020069.17"; transcript_id "ENSMUST00000020263.14"; exon_number "11"; exon_id "ENSMUSE00001245914.2"; gene_type "protein_coding"; gene_name "Hnrnph3"; transcript_type "protein_coding"; transcript_name "Hnrnph3-201"; protein_id "ENSMUSP00000020263.8"; transcript_support_level "5"; mgi_id "MGI:1926462"; tag "basic"; ccdsid "CCDS48583.1"; havana_gene "OTTMUSG00000030869.1"; havana_transcript "OTTMUST00000076393.1";
chr10	HAVANA	CDS	62853303	62853389	.	-	.	gene_id "ENSMUSG00000020069.17"; transcript_id "ENSMUST00000020263.14"; exon_number "12"; exon_id "ENSMUSE00001245914.2"; gene_type "protein_coding"; gene_name "Hnrnph3"; transcript_type "protein_coding"; transcript_name "Hnrnph3-201"; protein_id "ENSMUSP00000020263.8"; transcript_support_level "5"; mgi_id "MGI:1926462"; tag "basic"; ccdsid "CCDS48583.1"; havana_gene "OTTMUSG00000030869.1"; havana_transcript "OTTMUST00000076393.1";
chr10	HAVANA	exon	62853001	62853116	.	-	.	gene_id "ENSMUSG00000020069.17"; transcript_id "ENSMUST00000020263.14"; exon_number "13"; exon_id "ENSMUSE00001274138.2"; gene_type "protein_coding"; gene_name "Hnrnph3"; transcript_type "protein_coding"; transcript_name "Hnrnph3-201"; protein_id "ENSMUSP00000020263.8"; transcript_support_level "5"; mgi_id "MGI:1926462"; tag "basic"; ccdsid "CCDS48583.1"; havana_gene "OTTMUSG00000030869.1"; havana_transcript "OTTMUST00000076393.1";
chr10	HAVANA	CDS	62853001	62853116	.	-	.	gene_id "ENSMUSG00000020069.17"; transcript_id "ENSMUST00000020263.14"; exon_number "14"; exon_id "ENSMUSE00001274138.2"; gene_type "protein_coding"; gene_name "Hnrnph3"; transcript_type "protein_coding"; transcript_name "Hnrnph3-201"; protein_id "ENSMUSP00000020263.8"; transcript_support_level "5"; mgi_id "MGI:1926462"; tag "basic"; ccdsid "CCDS48583.1"; havana_gene "OTTMUSG00000030869.1"; havana_transcript "OTTMUST00000076393.1";
chr10	HAVANA	exon	62852186	62852321	.	-	.	gene_id "ENSMUSG00000020069.17"; transcript_id "ENSMUST00000020263.14"; exon_number "15"; exon_id "ENSMUSE00001222616.2"; gene_type "protein_coding"; gene_name "Hnrnph3"; transcript_type "protein_coding"; transcript_name "Hnrnph3-201"; protein_id "ENSMUSP00000020263.8"; transcript_support_level "5"; mgi_id "MGI:1926462"; tag "basic"; ccdsid "CCDS48583.1"; havana_gene "OTTMUSG00000030869.1"; havana_transcript "OTTMUST00000076393.1";
chr10	HAVANA	CDS	62852186	62852321	.	-	.	gene_id "ENSMUSG00000020069.17"; transcript_id "ENSMUST00000020263.14"; exon_number "16"; exon_id "ENSMUSE00001222616.2"; gene_type "protein_coding"; gene_name "Hnrnph3"; transcript_type "protein_coding"; transcript_name "Hnrnph3-201"; protein_id "ENSMUSP00000020263.8"; transcript_support_level "5"; mgi_id "MGI:1926462"; tag "basic"; ccdsid "CCDS48583.1"; havana_gene "OTTMUSG00000030869.1"; havana_transcript "OTTMUST00000076393.1";
chr10	HAVANA	exon	62851859	62851954	.	-	.	gene_id "ENSMUSG00000020069.17"; transcript_id "ENSMUST00000020263.14"; exon_number "17"; exon_id "ENSMUSE00001251808.2"; gene_type "protein_coding"; gene_name "Hnrnph3"; transcript_type "protein_coding"; transcript_name "Hnrnph3-201"; protein_id "ENSMUSP00000020263.8"; transcript_support_level "5"; mgi_id "MGI:1926462"; tag "basic"; ccdsid "CCDS48583.1"; havana_gene "OTTMUSG00000030869.1"; havana_transcript "OTTMUST00000076393.1";
chr10	HAVANA	CDS	62851859	62851954	.	-	.	gene_id "ENSMUSG00000020069.17"; transcript_id "ENSMUST00000020263.14"; exon_number "18"; exon_id "ENSMUSE00001251808.2"; gene_type "protein_coding"; gene_name "Hnrnph3"; transcript_type "protein_coding"; transcript_name "Hnrnph3-201"; protein_id "ENSMUSP00000020263.8"; transcript_support_level "5"; mgi_id "MGI:1926462"; tag "basic"; ccdsid "CCDS48583.1"; havana_gene "OTTMUSG00000030869.1"; havana_transcript "OTTMUST00000076393.1";
chr10	HAVANA	exon	62851581	62851673	.	-	.	gene_id "ENSMUSG00000020069.17"; transcript_id "ENSMUST00000020263.14"; exon_number "19"; exon_id "ENSMUSE00001293797.2"; gene_type "protein_coding"; gene_name "Hnrnph3"; transcript_type "protein_coding"; transcript_name "Hnrnph3-201"; protein_id "ENSMUSP00000020263.8"; transcript_support_level "5"; mgi_id "MGI:1926462"; tag "basic"; ccdsid "CCDS48583.1"; havana_gene "OTTMUSG00000030869.1"; havana_transcript "OTTMUST00000076393.1";
chr10	HAVANA	CDS	62851581	62851673	.	-	.	gene_id "ENSMUSG00000020069.17"; transcript_id "ENSMUST00000020263.14"; exon_number "20"; exon_id "ENSMUSE00001293797.2"; gene_type "protein_coding"; gene_name "Hnrnph3"; transcript_type "protein_coding"; transcript_name "Hnrnph3-201"; protein_id "ENSMUSP00000020263.8"; transcript_support_level "5"; mgi_id "MGI:1926462"; tag "basic"; ccdsid "CCDS48583.1"; havana_gene "OTTMUSG00000030869.1"; havana_transcript "OTTMUST00000076393.1";
chr10	HAVANA	CDS	62851420	62851493	.	-	.	gene_id "ENSMUSG00000020069.17"; transcript_id "ENSMUST00000020263.14"; exon_number "21"; exon_id "1965";
chr10	HAVANA	stop_codon	62851417	62851419	.	-	.	gene_id "ENSMUSG00000020069.17"; transcript_id "ENSMUST00000020263.14"; exon_number "22"; exon_id "1966";
chr10	HAVANA	exon	62850443	62851493	.	-	.	gene_id "ENSMUSG00000020069.17"; transcript_id "ENSMUST00000020263.14"; exon_number "23"; exon_id "ENSMUSE00000666235.2"; gene_type "protein_coding"; gene_name "Hnrnph3"; transcript_type "protein_coding"; transcript_name "Hnrnph3-201"; protein_id "ENSMUSP00000020263.8"; transcript_support_level "5"; mgi_id "MGI:1926462"; tag "basic"; ccdsid "CCDS48583.1"; havana_gene "OTTMUSG00000030869.1"; havana_transcript "OTTMUST00000076393.1";
chr10	HAVANA	UTR	62850443	62851419	.	-	.	gene_id "ENSMUSG00000020069.17"; transcript_id "ENSMUST00000020263.14"; exon_number "24"; exon_id "1967";
chr10	IsoQuant	transcript	62851207	62859671	.	-	.	gene_id "ENSMUSG00000020069.17"; transcript_id "transcript3680.chr10.nnic"; exons "10";
chr10	IsoQuant	exon	62859417	62859671	.	-	.	gene_id "ENSMUSG00000020069.17"; transcript_id "transcript3680.chr10.nnic"; exon_number "1"; exon_id "1968";
chr10	IsoQuant	exon	62855172	62855306	.	-	.	gene_id "ENSMUSG00000020069.17"; transcript_id "transcript3680.chr10.nnic"; exon_number "2"; exon_id "ENSMUSE00000575883.2";
chr10	IsoQuant	exon	62854539	62854677	.	-	.	gene_id "ENSMUSG00000020069.17"; transcript_id "transcript3680.chr10.nnic"; exon_number "3"; exon_id "ENSMUSE00000100313.2";
chr10	IsoQuant	exon	62853865	62854004	.	-	.	gene_id "ENSMUSG00000020069.17"; transcript_id "transcript3680.chr10.nnic"; exon_number "4"; exon_id "ENSMUSE00000709593.2";
chr10	IsoQuant	exon	62853303	62853389	.	-	.	gene_id "ENSMUSG00000020069.17"; transcript_id "transcript3680.chr10.nnic"; exon_number "5"; exon_id "ENSMUSE00001245914.2";
chr10	IsoQuant	exon	62853001	62853116	.	-	.	gene_id "ENSMUSG00000020069.17"; transcript_id "transcript3680.chr10.nnic"; exon_number "6"; exon_id "ENSMUSE00001274138.2";
chr10	IsoQuant	exon	62852186	62852321	.	-	.	gene_id "ENSMUSG00000020069.17"; transcript_id "transcript3680.chr10.nnic"; exon_number "7"; exon_id "ENSMUSE00001222616.2";
chr10	IsoQuant	exon	62851859	62851954	.	-	.	gene_id "ENSMUSG00000020069.17"; transcript_id "transcript3680.chr10.nnic"; exon_number "8"; exon_id "ENSMUSE00001251808.2";
chr10	IsoQuant	exon	62851581	62851673	.	-	.	gene_id "ENSMUSG00000020069.17"; transcript_id "transcript3680.chr10.nnic"; exon_number "9"; exon_id "ENSMUSE00001293797.2";
chr10	IsoQuant	exon	62851207	62851493	.	-	.	gene_id "ENSMUSG00000020069.17"; transcript_id "transcript3680.chr10.nnic"; exon_number "10"; exon_id "ENSMUSE00000746338.2";
chr10	HAVANA	transcript	62850443	62859673	.	-	.	gene_id "ENSMUSG00000020069.17"; transcript_id "ENSMUST00000118898.8"; exons "10"; gene_type "protein_coding"; gene_name "Hnrnph3"; transcript_type "protein_coding"; transcript_name "Hnrnph3-202"; protein_id "ENSMUSP00000112424.2"; transcript_support_level "5"; mgi_id "MGI:1926462"; tag "basic"; ccdsid "CCDS83704.1"; havana_gene "OTTMUSG00000030869.1"; havana_transcript "OTTMUST00000076394.1";
chr10	HAVANA	exon	62859499	62859673	.	-	.	gene_id "ENSMUSG00000020069.17"; transcript_id "ENSMUST00000118898.8"; exon_number "1"; exon_id "ENSMUSE00000721702.2"; gene_type "protein_coding"; gene_name "Hnrnph3"; transcript_type "protein_coding"; transcript_name "Hnrnph3-202"; protein_id "ENSMUSP00000112424.2"; transcript_support_level "5"; mgi_id "MGI:1926462"; tag "basic"; ccdsid "CCDS83704.1"; havana_gene "OTTMUSG00000030869.1"; havana_transcript "OTTMUST00000076394.1";
chr10	HAVANA	UTR	62859499	62859673	.	-	.	gene_id "ENSMUSG00000020069.17"; transcript_id "ENSMUST00000118898.8"; exon_number "2"; exon_id "ENSMUSE00000721702.2"; gene_type "protein_coding"; gene_name "Hnrnph3"; transcript_type "protein_coding"; transcript_name "Hnrnph3-202"; protein_id "ENSMUSP00000112424.2"; transcript_support_level "5"; mgi_id "MGI:1926462"; tag "basic"; ccdsid "CCDS83704.1"; havana_gene "OTTMUSG00000030869.1"; havana_transcript "OTTMUST00000076394.1";
chr10	HAVANA	UTR	62855284	62855306	.	-	.	gene_id "ENSMUSG00000020069.17"; transcript_id "ENSMUST00000118898.8"; exon_number "3"; exon_id "chr10.1962";
chr10	HAVANA	start_codon	62855281	62855283	.	-	.	gene_id "ENSMUSG00000020069.17"; transcript_id "ENSMUST00000118898.8"; exon_number "4"; exon_id "chr10.1963";
chr10	HAVANA	exon	62855172	62855306	.	-	.	gene_id "ENSMUSG00000020069.17"; transcript_id "ENSMUST00000118898.8"; exon_number "5"; exon_id "ENSMUSE00000575883.2"; gene_type "protein_coding"; gene_name "Hnrnph3"; transcript_type "protein_coding"; transcript_name "Hnrnph3-202"; protein_id "ENSMUSP00000112424.2"; transcript_support_level "5"; mgi_id "MGI:1926462"; tag "basic"; ccdsid "CCDS83704.1"; havana_gene "OTTMUSG00000030869.1"; havana_transcript "OTTMUST00000076394.1";
chr10	HAVANA	CDS	62855172	62855283	.	-	.	gene_id "ENSMUSG00000020069.17"; transcript_id "ENSMUST00000118898.8"; exon_number "6"; exon_id "chr10.1964";
chr10	HAVANA	exon	62854539	62854677	.	-	.	gene_id "ENSMUSG00000020069.17"; transcript_id "ENSMUST00000118898.8"; exon_number "7"; exon_id "ENSMUSE00000100313.2"; gene_type "protein_coding"; gene_name "Hnrnph3"; transcript_type "protein_coding"; transcript_name "Hnrnph3-202"; protein_id "ENSMUSP00000112424.2"; transcript_support_level "5"; mgi_id "MGI:1926462"; tag "basic"; ccdsid "CCDS83704.1"; havana_gene "OTTMUSG00000030869.1"; havana_transcript "OTTMUST00000076394.1";
chr10	HAVANA	CDS	62854539	62854677	.	-	.	gene_id "ENSMUSG00000020069.17"; transcript_id "ENSMUST00000118898.8"; exon_number "8"; exon_id "ENSMUSE00000100313.2"; gene_type "protein_coding"; gene_name "Hnrnph3"; transcript_type "protein_coding"; transcript_name "Hnrnph3-202"; protein_id "ENSMUSP00000112424.2"; transcript_support_level "5"; mgi_id "MGI:1926462"; tag "basic"; ccdsid "CCDS83704.1"; havana_gene "OTTMUSG00000030869.1"; havana_transcript "OTTMUST00000076394.1";
chr10	HAVANA	exon	62853865	62854004	.	-	.	gene_id "ENSMUSG00000020069.17"; transcript_id "ENSMUST00000118898.8"; exon_number "9"; exon_id "ENSMUSE00000709593.2"; gene_type "protein_coding"; gene_name "Hnrnph3"; transcript_type "protein_coding"; transcript_name "Hnrnph3-202"; protein_id "ENSMUSP00000112424.2"; transcript_support_level "5"; mgi_id "MGI:1926462"; tag "basic"; ccdsid "CCDS83704.1"; havana_gene "OTTMUSG00000030869.1"; havana_transcript "OTTMUST00000076394.1";
chr10	HAVANA	CDS	62853865	62854004	.	-	.	gene_id "ENSMUSG00000020069.17"; transcript_id "ENSMUST00000118898.8"; exon_number "10"; exon_id "ENSMUSE00000709593.2"; gene_type "protein_coding"; gene_name "Hnrnph3"; transcript_type "protein_coding"; transcript_name "Hnrnph3-202"; protein_id "ENSMUSP00000112424.2"; transcript_support_level "5"; mgi_id "MGI:1926462"; tag "basic"; ccdsid "CCDS83704.1"; havana_gene "OTTMUSG00000030869.1"; havana_transcript "OTTMUST00000076394.1";
chr10	HAVANA	exon	62853303	62853389	.	-	.	gene_id "ENSMUSG00000020069.17"; transcript_id "ENSMUST00000118898.8"; exon_number "11"; exon_id "ENSMUSE00001245914.2"; gene_type "protein_coding"; gene_name "Hnrnph3"; transcript_type "protein_coding"; transcript_name "Hnrnph3-202"; protein_id "ENSMUSP00000112424.2"; transcript_support_level "5"; mgi_id "MGI:1926462"; tag "basic"; ccdsid "CCDS83704.1"; havana_gene "OTTMUSG00000030869.1"; havana_transcript "OTTMUST00000076394.1";
chr10	HAVANA	CDS	62853303	62853389	.	-	.	gene_id "ENSMUSG00000020069.17"; transcript_id "ENSMUST00000118898.8"; exon_number "12"; exon_id "ENSMUSE00001245914.2"; gene_type "protein_coding"; gene_name "Hnrnph3"; transcript_type "protein_coding"; transcript_name "Hnrnph3-202"; protein_id "ENSMUSP00000112424.2"; transcript_support_level "5"; mgi_id "MGI:1926462"; tag "basic"; ccdsid "CCDS83704.1"; havana_gene "OTTMUSG00000030869.1"; havana_transcript "OTTMUST00000076394.1";
chr10	HAVANA	exon	62853001	62853116	.	-	.	gene_id "ENSMUSG00000020069.17"; transcript_id "ENSMUST00000118898.8"; exon_number "13"; exon_id "ENSMUSE00001274138.2"; gene_type "protein_coding"; gene_name "Hnrnph3"; transcript_type "protein_coding"; transcript_name "Hnrnph3-202"; protein_id "ENSMUSP00000112424.2"; transcript_support_level "5"; mgi_id "MGI:1926462"; tag "basic"; ccdsid "CCDS83704.1"; havana_gene "OTTMUSG00000030869.1"; havana_transcript "OTTMUST00000076394.1";
chr10	HAVANA	CDS	62853001	62853116	.	-	.	gene_id "ENSMUSG00000020069.17"; transcript_id "ENSMUST00000118898.8"; exon_number "14"; exon_id "ENSMUSE00001274138.2"; gene_type "protein_coding"; gene_name "Hnrnph3"; transcript_type "protein_coding"; transcript_name "Hnrnph3-202"; protein_id "ENSMUSP00000112424.2"; transcript_support_level "5"; mgi_id "MGI:1926462"; tag "basic"; ccdsid "CCDS83704.1"; havana_gene "OTTMUSG00000030869.1"; havana_transcript "OTTMUST00000076394.1";
chr10	HAVANA	exon	62852186	62852321	.	-	.	gene_id "ENSMUSG00000020069.17"; transcript_id "ENSMUST00000118898.8"; exon_number "15"; exon_id "ENSMUSE00001222616.2"; gene_type "protein_coding"; gene_name "Hnrnph3"; transcript_type "protein_coding"; transcript_name "Hnrnph3-202"; protein_id "ENSMUSP00000112424.2"; transcript_support_level "5"; mgi_id "MGI:1926462"; tag "basic"; ccdsid "CCDS83704.1"; havana_gene "OTTMUSG00000030869.1"; havana_transcript "OTTMUST00000076394.1";
chr10	HAVANA	CDS	62852186	62852321	.	-	.	gene_id "ENSMUSG00000020069.17"; transcript_id "ENSMUST00000118898.8"; exon_number "16"; exon_id "ENSMUSE00001222616.2"; gene_type "protein_coding"; gene_name "Hnrnph3"; transcript_type "protein_coding"; transcript_name "Hnrnph3-202"; protein_id "ENSMUSP00000112424.2"; transcript_support_level "5"; mgi_id "MGI:1926462"; tag "basic"; ccdsid "CCDS83704.1"; havana_gene "OTTMUSG00000030869.1"; havana_transcript "OTTMUST00000076394.1";
chr10	HAVANA	exon	62851859	62851954	.	-	.	gene_id "ENSMUSG00000020069.17"; transcript_id "ENSMUST00000118898.8"; exon_number "17"; exon_id "ENSMUSE00001251808.2"; gene_type "protein_coding"; gene_name "Hnrnph3"; transcript_type "protein_coding"; transcript_name "Hnrnph3-202"; protein_id "ENSMUSP00000112424.2"; transcript_support_level "5"; mgi_id "MGI:1926462"; tag "basic"; ccdsid "CCDS83704.1"; havana_gene "OTTMUSG00000030869.1"; havana_transcript "OTTMUST00000076394.1";
chr10	HAVANA	CDS	62851859	62851954	.	-	.	gene_id "ENSMUSG00000020069.17"; transcript_id "ENSMUST00000118898.8"; exon_number "18"; exon_id "ENSMUSE00001251808.2"; gene_type "protein_coding"; gene_name "Hnrnph3"; transcript_type "protein_coding"; transcript_name "Hnrnph3-202"; protein_id "ENSMUSP00000112424.2"; transcript_support_level "5"; mgi_id "MGI:1926462"; tag "basic"; ccdsid "CCDS83704.1"; havana_gene "OTTMUSG00000030869.1"; havana_transcript "OTTMUST00000076394.1";
chr10	HAVANA	exon	62851581	62851673	.	-	.	gene_id "ENSMUSG00000020069.17"; transcript_id "ENSMUST00000118898.8"; exon_number "19"; exon_id "ENSMUSE00001293797.2"; gene_type "protein_coding"; gene_name "Hnrnph3"; transcript_type "protein_coding"; transcript_name "Hnrnph3-202"; protein_id "ENSMUSP00000112424.2"; transcript_support_level "5"; mgi_id "MGI:1926462"; tag "basic"; ccdsid "CCDS83704.1"; havana_gene "OTTMUSG00000030869.1"; havana_transcript "OTTMUST00000076394.1";
chr10	HAVANA	CDS	62851581	62851673	.	-	.	gene_id "ENSMUSG00000020069.17"; transcript_id "ENSMUST00000118898.8"; exon_number "20"; exon_id "ENSMUSE00001293797.2"; gene_type "protein_coding"; gene_name "Hnrnph3"; transcript_type "protein_coding"; transcript_name "Hnrnph3-202"; protein_id "ENSMUSP00000112424.2"; transcript_support_level "5"; mgi_id "MGI:1926462"; tag "basic"; ccdsid "CCDS83704.1"; havana_gene "OTTMUSG00000030869.1"; havana_transcript "OTTMUST00000076394.1";
chr10	HAVANA	CDS	62851420	62851493	.	-	.	gene_id "ENSMUSG00000020069.17"; transcript_id "ENSMUST00000118898.8"; exon_number "21"; exon_id "chr10.1965";
chr10	HAVANA	stop_codon	62851417	62851419	.	-	.	gene_id "ENSMUSG00000020069.17"; transcript_id "ENSMUST00000118898.8"; exon_number "22"; exon_id "chr10.1966";
chr10	HAVANA	exon	62850443	62851493	.	-	.	gene_id "ENSMUSG00000020069.17"; transcript_id "ENSMUST00000118898.8"; exon_number "23"; exon_id "ENSMUSE00000666235.2"; gene_type "protein_coding"; gene_name "Hnrnph3"; transcript_type "protein_coding"; transcript_name "Hnrnph3-202"; protein_id "ENSMUSP00000112424.2"; transcript_support_level "5"; mgi_id "MGI:1926462"; tag "basic"; ccdsid "CCDS83704.1"; havana_gene "OTTMUSG00000030869.1"; havana_transcript "OTTMUST00000076394.1";
chr10	HAVANA	UTR	62850443	62851419	.	-	.	gene_id "ENSMUSG00000020069.17"; transcript_id "ENSMUST00000118898.8"; exon_number "24"; exon_id "chr10.1967";
chr10	HAVANA	transcript	62851207	62859996	.	-	.	gene_id "ENSMUSG00000020069.17"; transcript_id "ENSMUST00000140743.8"; exons "9"; gene_type "protein_coding"; gene_name "Hnrnph3"; transcript_type "nonsense_mediated_decay"; transcript_name "Hnrnph3-204"; protein_id "ENSMUSP00000118444.2"; transcript_support_level "5"; mgi_id "MGI:1926462"; havana_gene "OTTMUSG00000030869.1"; havana_transcript "OTTMUST00000076395.1";
chr10	HAVANA	exon	62859499	62859996	.	-	.	gene_id "ENSMUSG00000020069.17"; transcript_id "ENSMUST00000140743.8"; exon_number "1"; exon_id "ENSMUSE00000480256.4"; gene_type "protein_coding"; gene_name "Hnrnph3"; transcript_type "nonsense_mediated_decay"; transcript_name "Hnrnph3-204"; protein_id "ENSMUSP00000118444.2"; transcript_support_level "5"; mgi_id "MGI:1926462"; havana_gene "OTTMUSG00000030869.1"; havana_transcript "OTTMUST00000076395.1";
chr10	HAVANA	UTR	62859499	62859996	.	-	.	gene_id "ENSMUSG00000020069.17"; transcript_id "ENSMUST00000140743.8"; exon_number "2"; exon_id "ENSMUSE00000480256.4"; gene_type "protein_coding"; gene_name "Hnrnph3"; transcript_type "nonsense_mediated_decay"; transcript_name "Hnrnph3-204"; protein_id "ENSMUSP00000118444.2"; transcript_support_level "5"; mgi_id "MGI:1926462"; havana_gene "OTTMUSG00000030869.1"; havana_transcript "OTTMUST00000076395.1";
chr10	HAVANA	UTR	62855284	62855306	.	-	.	gene_id "ENSMUSG00000020069.17"; transcript_id "ENSMUST00000140743.8"; exon_number "3"; exon_id "chr10.1962";
chr10	HAVANA	start_codon	62855281	62855283	.	-	.	gene_id "ENSMUSG00000020069.17"; transcript_id "ENSMUST00000140743.8"; exon_number "4"; exon_id "chr10.1963";
chr10	HAVANA	exon	62855172	62855306	.	-	.	gene_id "ENSMUSG00000020069.17"; transcript_id "ENSMUST00000140743.8"; exon_number "5"; exon_id "ENSMUSE00000575883.2"; gene_type "protein_coding"; gene_name "Hnrnph3"; transcript_type "nonsense_mediated_decay"; transcript_name "Hnrnph3-204"; protein_id "ENSMUSP00000118444.2"; transcript_support_level "5"; mgi_id "MGI:1926462"; havana_gene "OTTMUSG00000030869.1"; havana_transcript "OTTMUST00000076395.1";
chr10	HAVANA	CDS	62855172	62855283	.	-	.	gene_id "ENSMUSG00000020069.17"; transcript_id "ENSMUST00000140743.8"; exon_number "6"; exon_id "chr10.1964";
chr10	HAVANA	CDS	62853904	62854004	.	-	.	gene_id "ENSMUSG00000020069.17"; transcript_id "ENSMUST00000140743.8"; exon_number "7"; exon_id "1969";
chr10	HAVANA	stop_codon	62853901	62853903	.	-	.	gene_id "ENSMUSG00000020069.17"; transcript_id "ENSMUST00000140743.8"; exon_number "8"; exon_id "1970";
chr10	HAVANA	exon	62853820	62854004	.	-	.	gene_id "ENSMUSG00000020069.17"; transcript_id "ENSMUST00000140743.8"; exon_number "9"; exon_id "ENSMUSE00001223824.2"; gene_type "protein_coding"; gene_name "Hnrnph3"; transcript_type "nonsense_mediated_decay"; transcript_name "Hnrnph3-204"; protein_id "ENSMUSP00000118444.2"; transcript_support_level "5"; mgi_id "MGI:1926462"; havana_gene "OTTMUSG00000030869.1"; havana_transcript "OTTMUST00000076395.1";
chr10	HAVANA	UTR	62853820	62853903	.	-	.	gene_id "ENSMUSG00000020069.17"; transcript_id "ENSMUST00000140743.8"; exon_number "10"; exon_id "1971";
chr10	HAVANA	exon	62853303	62853389	.	-	.	gene_id "ENSMUSG00000020069.17"; transcript_id "ENSMUST00000140743.8"; exon_number "11"; exon_id "ENSMUSE00001245914.2"; gene_type "protein_coding"; gene_name "Hnrnph3"; transcript_type "nonsense_mediated_decay"; transcript_name "Hnrnph3-204"; protein_id "ENSMUSP00000118444.2"; transcript_support_level "5"; mgi_id "MGI:1926462"; havana_gene "OTTMUSG00000030869.1"; havana_transcript "OTTMUST00000076395.1";
chr10	HAVANA	UTR	62853303	62853389	.	-	.	gene_id "ENSMUSG00000020069.17"; transcript_id "ENSMUST00000140743.8"; exon_number "12"; exon_id "ENSMUSE00001245914.2"; gene_type "protein_coding"; gene_name "Hnrnph3"; transcript_type "nonsense_mediated_decay"; transcript_name "Hnrnph3-204"; protein_id "ENSMUSP00000118444.2"; transcript_support_level "5"; mgi_id "MGI:1926462"; havana_gene "OTTMUSG00000030869.1"; havana_transcript "OTTMUST00000076395.1";
chr10	HAVANA	exon	62853001	62853116	.	-	.	gene_id "ENSMUSG00000020069.17"; transcript_id "ENSMUST00000140743.8"; exon_number "13"; exon_id "ENSMUSE00001274138.2"; gene_type "protein_coding"; gene_name "Hnrnph3"; transcript_type "nonsense_mediated_decay"; transcript_name "Hnrnph3-204"; protein_id "ENSMUSP00000118444.2"; transcript_support_level "5"; mgi_id "MGI:1926462"; havana_gene "OTTMUSG00000030869.1"; havana_transcript "OTTMUST00000076395.1";
chr10	HAVANA	UTR	62853001	62853116	.	-	.	gene_id "ENSMUSG00000020069.17"; transcript_id "ENSMUST00000140743.8"; exon_number "14"; exon_id "ENSMUSE00001274138.2"; gene_type "protein_coding"; gene_name "Hnrnph3"; transcript_type "nonsense_mediated_decay"; transcript_name "Hnrnph3-204"; protein_id "ENSMUSP00000118444.2"; transcript_support_level "5"; mgi_id "MGI:1926462"; havana_gene "OTTMUSG00000030869.1"; havana_transcript "OTTMUST00000076395.1";
chr10	HAVANA	exon	62852186	62852321	.	-	.	gene_id "ENSMUSG00000020069.17"; transcript_id "ENSMUST00000140743.8"; exon_number "15"; exon_id "ENSMUSE00001222616.2"; gene_type "protein_coding"; gene_name "Hnrnph3"; transcript_type "nonsense_mediated_decay"; transcript_name "Hnrnph3-204"; protein_id "ENSMUSP00000118444.2"; transcript_support_level "5"; mgi_id "MGI:1926462"; havana_gene "OTTMUSG00000030869.1"; havana_transcript "OTTMUST00000076395.1";
chr10	HAVANA	UTR	62852186	62852321	.	-	.	gene_id "ENSMUSG00000020069.17"; transcript_id "ENSMUST00000140743.8"; exon_number "16"; exon_id "ENSMUSE00001222616.2"; gene_type "protein_coding"; gene_name "Hnrnph3"; transcript_type "nonsense_mediated_decay"; transcript_name "Hnrnph3-204"; protein_id "ENSMUSP00000118444.2"; transcript_support_level "5"; mgi_id "MGI:1926462"; havana_gene "OTTMUSG00000030869.1"; havana_transcript "OTTMUST00000076395.1";
chr10	HAVANA	exon	62851859	62851954	.	-	.	gene_id "ENSMUSG00000020069.17"; transcript_id "ENSMUST00000140743.8"; exon_number "17"; exon_id "ENSMUSE00001251808.2"; gene_type "protein_coding"; gene_name "Hnrnph3"; transcript_type "nonsense_mediated_decay"; transcript_name "Hnrnph3-204"; protein_id "ENSMUSP00000118444.2"; transcript_support_level "5"; mgi_id "MGI:1926462"; havana_gene "OTTMUSG00000030869.1"; havana_transcript "OTTMUST00000076395.1";
chr10	HAVANA	UTR	62851859	62851954	.	-	.	gene_id "ENSMUSG00000020069.17"; transcript_id "ENSMUST00000140743.8"; exon_number "18"; exon_id "ENSMUSE00001251808.2"; gene_type "protein_coding"; gene_name "Hnrnph3"; transcript_type "nonsense_mediated_decay"; transcript_name "Hnrnph3-204"; protein_id "ENSMUSP00000118444.2"; transcript_support_level "5"; mgi_id "MGI:1926462"; havana_gene "OTTMUSG00000030869.1"; havana_transcript "OTTMUST00000076395.1";
chr10	HAVANA	exon	62851581	62851673	.	-	.	gene_id "ENSMUSG00000020069.17"; transcript_id "ENSMUST00000140743.8"; exon_number "19"; exon_id "ENSMUSE00001293797.2"; gene_type "protein_coding"; gene_name "Hnrnph3"; transcript_type "nonsense_mediated_decay"; transcript_name "Hnrnph3-204"; protein_id "ENSMUSP00000118444.2"; transcript_support_level "5"; mgi_id "MGI:1926462"; havana_gene "OTTMUSG00000030869.1"; havana_transcript "OTTMUST00000076395.1";
chr10	HAVANA	UTR	62851581	62851673	.	-	.	gene_id "ENSMUSG00000020069.17"; transcript_id "ENSMUST00000140743.8"; exon_number "20"; exon_id "ENSMUSE00001293797.2"; gene_type "protein_coding"; gene_name "Hnrnph3"; transcript_type "nonsense_mediated_decay"; transcript_name "Hnrnph3-204"; protein_id "ENSMUSP00000118444.2"; transcript_support_level "5"; mgi_id "MGI:1926462"; havana_gene "OTTMUSG00000030869.1"; havana_transcript "OTTMUST00000076395.1";
chr10	HAVANA	exon	62851207	62851493	.	-	.	gene_id "ENSMUSG00000020069.17"; transcript_id "ENSMUST00000140743.8"; exon_number "21"; exon_id "ENSMUSE00000746338.2"; gene_type "protein_coding"; gene_name "Hnrnph3"; transcript_type "nonsense_mediated_decay"; transcript_name "Hnrnph3-204"; protein_id "ENSMUSP00000118444.2"; transcript_support_level "5"; mgi_id "MGI:1926462"; havana_gene "OTTMUSG00000030869.1"; havana_transcript "OTTMUST00000076395.1";
chr10	HAVANA	UTR	62851207	62851493	.	-	.	gene_id "ENSMUSG00000020069.17"; transcript_id "ENSMUST00000140743.8"; exon_number "22"; exon_id "ENSMUSE00000746338.2"; gene_type "protein_coding"; gene_name "Hnrnph3"; transcript_type "nonsense_mediated_decay"; transcript_name "Hnrnph3-204"; protein_id "ENSMUSP00000118444.2"; transcript_support_level "5"; mgi_id "MGI:1926462"; havana_gene "OTTMUSG00000030869.1"; havana_transcript "OTTMUST00000076395.1";
chr10	IsoQuant	transcript	62858311	62859746	.	-	.	gene_id "ENSMUSG00000020069.17"; transcript_id "transcript3724.chr10.nnic"; exons "1";
chr10	IsoQuant	exon	62858311	62859746	.	-	.	gene_id "ENSMUSG00000020069.17"; transcript_id "transcript3724.chr10.nnic"; exon_number "1"; exon_id "1972";
chr10	IsoQuant	transcript	62849316	62855976	.	-	.	gene_id "ENSMUSG00000020069.17"; transcript_id "transcript3726.chr10.nnic"; exons "1";
chr10	IsoQuant	exon	62849316	62855976	.	-	.	gene_id "ENSMUSG00000020069.17"; transcript_id "transcript3726.chr10.nnic"; exon_number "1"; exon_id "1973";
chr10	HAVANA	gene	62859120	62894592	.	+	.	gene_id "ENSMUSG00000020072.16"; transcripts "1"; gene_type "protein_coding"; gene_name "Pbld2"; mgi_id "MGI:1914557"; havana_gene "OTTMUSG00000065100.1";
chr10	IsoQuant	transcript	62859120	62894592	.	+	.	gene_id "ENSMUSG00000020072.16"; transcript_id "transcript3731.chr10.nnic"; exons "10";
chr10	IsoQuant	exon	62859120	62859284	.	+	.	gene_id "ENSMUSG00000020072.16"; transcript_id "transcript3731.chr10.nnic"; exon_number "1"; exon_id "1974";
chr10	IsoQuant	exon	62874868	62875011	.	+	.	gene_id "ENSMUSG00000020072.16"; transcript_id "transcript3731.chr10.nnic"; exon_number "2"; exon_id "ENSMUSE00001266052.2";
chr10	IsoQuant	exon	62883247	62883346	.	+	.	gene_id "ENSMUSG00000020072.16"; transcript_id "transcript3731.chr10.nnic"; exon_number "3"; exon_id "ENSMUSE00000100298.2";
chr10	IsoQuant	exon	62883721	62883819	.	+	.	gene_id "ENSMUSG00000020072.16"; transcript_id "transcript3731.chr10.nnic"; exon_number "4"; exon_id "ENSMUSE00000100304.2";
chr10	IsoQuant	exon	62887980	62888089	.	+	.	gene_id "ENSMUSG00000020072.16"; transcript_id "transcript3731.chr10.nnic"; exon_number "5"; exon_id "ENSMUSE00001087701.2";
chr10	IsoQuant	exon	62888208	62888237	.	+	.	gene_id "ENSMUSG00000020072.16"; transcript_id "transcript3731.chr10.nnic"; exon_number "6"; exon_id "ENSMUSE00001044784.2";
chr10	IsoQuant	exon	62889643	62889731	.	+	.	gene_id "ENSMUSG00000020072.16"; transcript_id "transcript3731.chr10.nnic"; exon_number "7"; exon_id "ENSMUSE00001074147.2";
chr10	IsoQuant	exon	62890106	62890284	.	+	.	gene_id "ENSMUSG00000020072.16"; transcript_id "transcript3731.chr10.nnic"; exon_number "8"; exon_id "ENSMUSE00001051192.2";
chr10	IsoQuant	exon	62892558	62892620	.	+	.	gene_id "ENSMUSG00000020072.16"; transcript_id "transcript3731.chr10.nnic"; exon_number "9"; exon_id "ENSMUSE00001287886.2";
chr10	IsoQuant	exon	62893420	62894592	.	+	.	gene_id "ENSMUSG00000020072.16"; transcript_id "transcript3731.chr10.nnic"; exon_number "10"; exon_id "ENSMUSE00000100306.3";
chr10	HAVANA	gene	62951574	63039731	.	-	.	gene_id "ENSMUSG00000020067.9"; transcripts "1"; gene_type "protein_coding"; gene_name "Mypn"; mgi_id "MGI:1916052"; havana_gene "OTTMUSG00000064898.1";
chr10	HAVANA	transcript	62951574	63039731	.	-	.	gene_id "ENSMUSG00000020067.9"; transcript_id "ENSMUST00000095580.3"; exons "20"; gene_type "protein_coding"; gene_name "Mypn"; transcript_type "protein_coding"; transcript_name "Mypn-201"; protein_id "ENSMUSP00000093240.3"; transcript_support_level "1"; mgi_id "MGI:1916052"; tag "basic"; ccdsid "CCDS48584.1"; havana_gene "OTTMUSG00000064898.1"; havana_transcript "OTTMUST00000158042.1";
chr10	HAVANA	exon	63039497	63039731	.	-	.	gene_id "ENSMUSG00000020067.9"; transcript_id "ENSMUST00000095580.3"; exon_number "1"; exon_id "ENSMUSE00000612419.2"; gene_type "protein_coding"; gene_name "Mypn"; transcript_type "protein_coding"; transcript_name "Mypn-201"; protein_id "ENSMUSP00000093240.3"; transcript_support_level "1"; mgi_id "MGI:1916052"; tag "basic"; ccdsid "CCDS48584.1"; havana_gene "OTTMUSG00000064898.1"; havana_transcript "OTTMUST00000158042.1";
chr10	HAVANA	UTR	63039497	63039731	.	-	.	gene_id "ENSMUSG00000020067.9"; transcript_id "ENSMUST00000095580.3"; exon_number "2"; exon_id "ENSMUSE00000612419.2"; gene_type "protein_coding"; gene_name "Mypn"; transcript_type "protein_coding"; transcript_name "Mypn-201"; protein_id "ENSMUSP00000093240.3"; transcript_support_level "1"; mgi_id "MGI:1916052"; tag "basic"; ccdsid "CCDS48584.1"; havana_gene "OTTMUSG00000064898.1"; havana_transcript "OTTMUST00000158042.1";
chr10	HAVANA	UTR	63029062	63029062	.	-	.	gene_id "ENSMUSG00000020067.9"; transcript_id "ENSMUST00000095580.3"; exon_number "3"; exon_id "1975";
chr10	HAVANA	start_codon	63029059	63029061	.	-	.	gene_id "ENSMUSG00000020067.9"; transcript_id "ENSMUST00000095580.3"; exon_number "4"; exon_id "1976";
chr10	HAVANA	exon	63028166	63029062	.	-	.	gene_id "ENSMUSG00000020067.9"; transcript_id "ENSMUST00000095580.3"; exon_number "5"; exon_id "ENSMUSE00000612418.2"; gene_type "protein_coding"; gene_name "Mypn"; transcript_type "protein_coding"; transcript_name "Mypn-201"; protein_id "ENSMUSP00000093240.3"; transcript_support_level "1"; mgi_id "MGI:1916052"; tag "basic"; ccdsid "CCDS48584.1"; havana_gene "OTTMUSG00000064898.1"; havana_transcript "OTTMUST00000158042.1";
chr10	HAVANA	CDS	63028166	63029061	.	-	.	gene_id "ENSMUSG00000020067.9"; transcript_id "ENSMUST00000095580.3"; exon_number "6"; exon_id "1977";
chr10	HAVANA	exon	63005034	63005209	.	-	.	gene_id "ENSMUSG00000020067.9"; transcript_id "ENSMUST00000095580.3"; exon_number "7"; exon_id "ENSMUSE00000420052.4"; gene_type "protein_coding"; gene_name "Mypn"; transcript_type "protein_coding"; transcript_name "Mypn-201"; protein_id "ENSMUSP00000093240.3"; transcript_support_level "1"; mgi_id "MGI:1916052"; tag "basic"; ccdsid "CCDS48584.1"; havana_gene "OTTMUSG00000064898.1"; havana_transcript "OTTMUST00000158042.1";
chr10	HAVANA	CDS	63005034	63005209	.	-	.	gene_id "ENSMUSG00000020067.9"; transcript_id "ENSMUST00000095580.3"; exon_number "8"; exon_id "ENSMUSE00000420052.4"; gene_type "protein_coding"; gene_name "Mypn"; transcript_type "protein_coding"; transcript_name "Mypn-201"; protein_id "ENSMUSP00000093240.3"; transcript_support_level "1"; mgi_id "MGI:1916052"; tag "basic"; ccdsid "CCDS48584.1"; havana_gene "OTTMUSG00000064898.1"; havana_transcript "OTTMUST00000158042.1";
chr10	HAVANA	exon	63003012	63003063	.	-	.	gene_id "ENSMUSG00000020067.9"; transcript_id "ENSMUST00000095580.3"; exon_number "9"; exon_id "ENSMUSE00000100285.4"; gene_type "protein_coding"; gene_name "Mypn"; transcript_type "protein_coding"; transcript_name "Mypn-201"; protein_id "ENSMUSP00000093240.3"; transcript_support_level "1"; mgi_id "MGI:1916052"; tag "basic"; ccdsid "CCDS48584.1"; havana_gene "OTTMUSG00000064898.1"; havana_transcript "OTTMUST00000158042.1";
chr10	HAVANA	CDS	63003012	63003063	.	-	.	gene_id "ENSMUSG00000020067.9"; transcript_id "ENSMUST00000095580.3"; exon_number "10"; exon_id "ENSMUSE00000100285.4"; gene_type "protein_coding"; gene_name "Mypn"; transcript_type "protein_coding"; transcript_name "Mypn-201"; protein_id "ENSMUSP00000093240.3"; transcript_support_level "1"; mgi_id "MGI:1916052"; tag "basic"; ccdsid "CCDS48584.1"; havana_gene "OTTMUSG00000064898.1"; havana_transcript "OTTMUST00000158042.1";
chr10	HAVANA	exon	62999292	62999403	.	-	.	gene_id "ENSMUSG00000020067.9"; transcript_id "ENSMUST00000095580.3"; exon_number "11"; exon_id "ENSMUSE00000100290.4"; gene_type "protein_coding"; gene_name "Mypn"; transcript_type "protein_coding"; transcript_name "Mypn-201"; protein_id "ENSMUSP00000093240.3"; transcript_support_level "1"; mgi_id "MGI:1916052"; tag "basic"; ccdsid "CCDS48584.1"; havana_gene "OTTMUSG00000064898.1"; havana_transcript "OTTMUST00000158042.1";
chr10	HAVANA	CDS	62999292	62999403	.	-	.	gene_id "ENSMUSG00000020067.9"; transcript_id "ENSMUST00000095580.3"; exon_number "12"; exon_id "ENSMUSE00000100290.4"; gene_type "protein_coding"; gene_name "Mypn"; transcript_type "protein_coding"; transcript_name "Mypn-201"; protein_id "ENSMUSP00000093240.3"; transcript_support_level "1"; mgi_id "MGI:1916052"; tag "basic"; ccdsid "CCDS48584.1"; havana_gene "OTTMUSG00000064898.1"; havana_transcript "OTTMUST00000158042.1";
chr10	HAVANA	exon	62998001	62998072	.	-	.	gene_id "ENSMUSG00000020067.9"; transcript_id "ENSMUST00000095580.3"; exon_number "13"; exon_id "ENSMUSE00000100288.4"; gene_type "protein_coding"; gene_name "Mypn"; transcript_type "protein_coding"; transcript_name "Mypn-201"; protein_id "ENSMUSP00000093240.3"; transcript_support_level "1"; mgi_id "MGI:1916052"; tag "basic"; ccdsid "CCDS48584.1"; havana_gene "OTTMUSG00000064898.1"; havana_transcript "OTTMUST00000158042.1";
chr10	HAVANA	CDS	62998001	62998072	.	-	.	gene_id "ENSMUSG00000020067.9"; transcript_id "ENSMUST00000095580.3"; exon_number "14"; exon_id "ENSMUSE00000100288.4"; gene_type "protein_coding"; gene_name "Mypn"; transcript_type "protein_coding"; transcript_name "Mypn-201"; protein_id "ENSMUSP00000093240.3"; transcript_support_level "1"; mgi_id "MGI:1916052"; tag "basic"; ccdsid "CCDS48584.1"; havana_gene "OTTMUSG00000064898.1"; havana_transcript "OTTMUST00000158042.1";
chr10	HAVANA	exon	62988574	62988715	.	-	.	gene_id "ENSMUSG00000020067.9"; transcript_id "ENSMUST00000095580.3"; exon_number "15"; exon_id "ENSMUSE00000612399.3"; gene_type "protein_coding"; gene_name "Mypn"; transcript_type "protein_coding"; transcript_name "Mypn-201"; protein_id "ENSMUSP00000093240.3"; transcript_support_level "1"; mgi_id "MGI:1916052"; tag "basic"; ccdsid "CCDS48584.1"; havana_gene "OTTMUSG00000064898.1"; havana_transcript "OTTMUST00000158042.1";
chr10	HAVANA	CDS	62988574	62988715	.	-	.	gene_id "ENSMUSG00000020067.9"; transcript_id "ENSMUST00000095580.3"; exon_number "16"; exon_id "ENSMUSE00000612399.3"; gene_type "protein_coding"; gene_name "Mypn"; transcript_type "protein_coding"; transcript_name "Mypn-201"; protein_id "ENSMUSP00000093240.3"; transcript_support_level "1"; mgi_id "MGI:1916052"; tag "basic"; ccdsid "CCDS48584.1"; havana_gene "OTTMUSG00000064898.1"; havana_transcript "OTTMUST00000158042.1";
chr10	HAVANA	exon	62985802	62985825	.	-	.	gene_id "ENSMUSG00000020067.9"; transcript_id "ENSMUST00000095580.3"; exon_number "17"; exon_id "ENSMUSE00000642939.2"; gene_type "protein_coding"; gene_name "Mypn"; transcript_type "protein_coding"; transcript_name "Mypn-201"; protein_id "ENSMUSP00000093240.3"; transcript_support_level "1"; mgi_id "MGI:1916052"; tag "basic"; ccdsid "CCDS48584.1"; havana_gene "OTTMUSG00000064898.1"; havana_transcript "OTTMUST00000158042.1";
chr10	HAVANA	CDS	62985802	62985825	.	-	.	gene_id "ENSMUSG00000020067.9"; transcript_id "ENSMUST00000095580.3"; exon_number "18"; exon_id "ENSMUSE00000642939.2"; gene_type "protein_coding"; gene_name "Mypn"; transcript_type "protein_coding"; transcript_name "Mypn-201"; protein_id "ENSMUSP00000093240.3"; transcript_support_level "1"; mgi_id "MGI:1916052"; tag "basic"; ccdsid "CCDS48584.1"; havana_gene "OTTMUSG00000064898.1"; havana_transcript "OTTMUST00000158042.1";
chr10	HAVANA	exon	62983656	62983772	.	-	.	gene_id "ENSMUSG00000020067.9"; transcript_id "ENSMUST00000095580.3"; exon_number "19"; exon_id "ENSMUSE00000612398.3"; gene_type "protein_coding"; gene_name "Mypn"; transcript_type "protein_coding"; transcript_name "Mypn-201"; protein_id "ENSMUSP00000093240.3"; transcript_support_level "1"; mgi_id "MGI:1916052"; tag "basic"; ccdsid "CCDS48584.1"; havana_gene "OTTMUSG00000064898.1"; havana_transcript "OTTMUST00000158042.1";
chr10	HAVANA	CDS	62983656	62983772	.	-	.	gene_id "ENSMUSG00000020067.9"; transcript_id "ENSMUST00000095580.3"; exon_number "20"; exon_id "ENSMUSE00000612398.3"; gene_type "protein_coding"; gene_name "Mypn"; transcript_type "protein_coding"; transcript_name "Mypn-201"; protein_id "ENSMUSP00000093240.3"; transcript_support_level "1"; mgi_id "MGI:1916052"; tag "basic"; ccdsid "CCDS48584.1"; havana_gene "OTTMUSG00000064898.1"; havana_transcript "OTTMUST00000158042.1";
chr10	HAVANA	exon	62981615	62981987	.	-	.	gene_id "ENSMUSG00000020067.9"; transcript_id "ENSMUST00000095580.3"; exon_number "21"; exon_id "ENSMUSE00000100295.4"; gene_type "protein_coding"; gene_name "Mypn"; transcript_type "protein_coding"; transcript_name "Mypn-201"; protein_id "ENSMUSP00000093240.3"; transcript_support_level "1"; mgi_id "MGI:1916052"; tag "basic"; ccdsid "CCDS48584.1"; havana_gene "OTTMUSG00000064898.1"; havana_transcript "OTTMUST00000158042.1";
chr10	HAVANA	CDS	62981615	62981987	.	-	.	gene_id "ENSMUSG00000020067.9"; transcript_id "ENSMUST00000095580.3"; exon_number "22"; exon_id "ENSMUSE00000100295.4"; gene_type "protein_coding"; gene_name "Mypn"; transcript_type "protein_coding"; transcript_name "Mypn-201"; protein_id "ENSMUSP00000093240.3"; transcript_support_level "1"; mgi_id "MGI:1916052"; tag "basic"; ccdsid "CCDS48584.1"; havana_gene "OTTMUSG00000064898.1"; havana_transcript "OTTMUST00000158042.1";
chr10	HAVANA	exon	62971487	62972074	.	-	.	gene_id "ENSMUSG00000020067.9"; transcript_id "ENSMUST00000095580.3"; exon_number "23"; exon_id "ENSMUSE00000612417.2"; gene_type "protein_coding"; gene_name "Mypn"; transcript_type "protein_coding"; transcript_name "Mypn-201"; protein_id "ENSMUSP00000093240.3"; transcript_support_level "1"; mgi_id "MGI:1916052"; tag "basic"; ccdsid "CCDS48584.1"; havana_gene "OTTMUSG00000064898.1"; havana_transcript "OTTMUST00000158042.1";
chr10	HAVANA	CDS	62971487	62972074	.	-	.	gene_id "ENSMUSG00000020067.9"; transcript_id "ENSMUST00000095580.3"; exon_number "24"; exon_id "ENSMUSE00000612417.2"; gene_type "protein_coding"; gene_name "Mypn"; transcript_type "protein_coding"; transcript_name "Mypn-201"; protein_id "ENSMUSP00000093240.3"; transcript_support_level "1"; mgi_id "MGI:1916052"; tag "basic"; ccdsid "CCDS48584.1"; havana_gene "OTTMUSG00000064898.1"; havana_transcript "OTTMUST00000158042.1";
chr10	HAVANA	exon	62970712	62970850	.	-	.	gene_id "ENSMUSG00000020067.9"; transcript_id "ENSMUST00000095580.3"; exon_number "25"; exon_id "ENSMUSE00000612397.2"; gene_type "protein_coding"; gene_name "Mypn"; transcript_type "protein_coding"; transcript_name "Mypn-201"; protein_id "ENSMUSP00000093240.3"; transcript_support_level "1"; mgi_id "MGI:1916052"; tag "basic"; ccdsid "CCDS48584.1"; havana_gene "OTTMUSG00000064898.1"; havana_transcript "OTTMUST00000158042.1";
chr10	HAVANA	CDS	62970712	62970850	.	-	.	gene_id "ENSMUSG00000020067.9"; transcript_id "ENSMUST00000095580.3"; exon_number "26"; exon_id "ENSMUSE00000612397.2"; gene_type "protein_coding"; gene_name "Mypn"; transcript_type "protein_coding"; transcript_name "Mypn-201"; protein_id "ENSMUSP00000093240.3"; transcript_support_level "1"; mgi_id "MGI:1916052"; tag "basic"; ccdsid "CCDS48584.1"; havana_gene "OTTMUSG00000064898.1"; havana_transcript "OTTMUST00000158042.1";
chr10	HAVANA	exon	62966762	62966983	.	-	.	gene_id "ENSMUSG00000020067.9"; transcript_id "ENSMUST00000095580.3"; exon_number "27"; exon_id "ENSMUSE00000612396.2"; gene_type "protein_coding"; gene_name "Mypn"; transcript_type "protein_coding"; transcript_name "Mypn-201"; protein_id "ENSMUSP00000093240.3"; transcript_support_level "1"; mgi_id "MGI:1916052"; tag "basic"; ccdsid "CCDS48584.1"; havana_gene "OTTMUSG00000064898.1"; havana_transcript "OTTMUST00000158042.1";
chr10	HAVANA	CDS	62966762	62966983	.	-	.	gene_id "ENSMUSG00000020067.9"; transcript_id "ENSMUST00000095580.3"; exon_number "28"; exon_id "ENSMUSE00000612396.2"; gene_type "protein_coding"; gene_name "Mypn"; transcript_type "protein_coding"; transcript_name "Mypn-201"; protein_id "ENSMUSP00000093240.3"; transcript_support_level "1"; mgi_id "MGI:1916052"; tag "basic"; ccdsid "CCDS48584.1"; havana_gene "OTTMUSG00000064898.1"; havana_transcript "OTTMUST00000158042.1";
chr10	HAVANA	exon	62963407	62963556	.	-	.	gene_id "ENSMUSG00000020067.9"; transcript_id "ENSMUST00000095580.3"; exon_number "29"; exon_id "ENSMUSE00000612402.2"; gene_type "protein_coding"; gene_name "Mypn"; transcript_type "protein_coding"; transcript_name "Mypn-201"; protein_id "ENSMUSP00000093240.3"; transcript_support_level "1"; mgi_id "MGI:1916052"; tag "basic"; ccdsid "CCDS48584.1"; havana_gene "OTTMUSG00000064898.1"; havana_transcript "OTTMUST00000158042.1";
chr10	HAVANA	CDS	62963407	62963556	.	-	.	gene_id "ENSMUSG00000020067.9"; transcript_id "ENSMUST00000095580.3"; exon_number "30"; exon_id "ENSMUSE00000612402.2"; gene_type "protein_coding"; gene_name "Mypn"; transcript_type "protein_coding"; transcript_name "Mypn-201"; protein_id "ENSMUSP00000093240.3"; transcript_support_level "1"; mgi_id "MGI:1916052"; tag "basic"; ccdsid "CCDS48584.1"; havana_gene "OTTMUSG00000064898.1"; havana_transcript "OTTMUST00000158042.1";
chr10	HAVANA	exon	62961448	62961527	.	-	.	gene_id "ENSMUSG00000020067.9"; transcript_id "ENSMUST00000095580.3"; exon_number "31"; exon_id "ENSMUSE00000100278.6"; gene_type "protein_coding"; gene_name "Mypn"; transcript_type "protein_coding"; transcript_name "Mypn-201"; protein_id "ENSMUSP00000093240.3"; transcript_support_level "1"; mgi_id "MGI:1916052"; tag "basic"; ccdsid "CCDS48584.1"; havana_gene "OTTMUSG00000064898.1"; havana_transcript "OTTMUST00000158042.1";
chr10	HAVANA	CDS	62961448	62961527	.	-	.	gene_id "ENSMUSG00000020067.9"; transcript_id "ENSMUST00000095580.3"; exon_number "32"; exon_id "ENSMUSE00000100278.6"; gene_type "protein_coding"; gene_name "Mypn"; transcript_type "protein_coding"; transcript_name "Mypn-201"; protein_id "ENSMUSP00000093240.3"; transcript_support_level "1"; mgi_id "MGI:1916052"; tag "basic"; ccdsid "CCDS48584.1"; havana_gene "OTTMUSG00000064898.1"; havana_transcript "OTTMUST00000158042.1";
chr10	HAVANA	exon	62959050	62959176	.	-	.	gene_id "ENSMUSG00000020067.9"; transcript_id "ENSMUST00000095580.3"; exon_number "33"; exon_id "ENSMUSE00000100286.4"; gene_type "protein_coding"; gene_name "Mypn"; transcript_type "protein_coding"; transcript_name "Mypn-201"; protein_id "ENSMUSP00000093240.3"; transcript_support_level "1"; mgi_id "MGI:1916052"; tag "basic"; ccdsid "CCDS48584.1"; havana_gene "OTTMUSG00000064898.1"; havana_transcript "OTTMUST00000158042.1";
chr10	HAVANA	CDS	62959050	62959176	.	-	.	gene_id "ENSMUSG00000020067.9"; transcript_id "ENSMUST00000095580.3"; exon_number "34"; exon_id "ENSMUSE00000100286.4"; gene_type "protein_coding"; gene_name "Mypn"; transcript_type "protein_coding"; transcript_name "Mypn-201"; protein_id "ENSMUSP00000093240.3"; transcript_support_level "1"; mgi_id "MGI:1916052"; tag "basic"; ccdsid "CCDS48584.1"; havana_gene "OTTMUSG00000064898.1"; havana_transcript "OTTMUST00000158042.1";
chr10	HAVANA	exon	62957681	62957888	.	-	.	gene_id "ENSMUSG00000020067.9"; transcript_id "ENSMUST00000095580.3"; exon_number "35"; exon_id "ENSMUSE00000100292.4"; gene_type "protein_coding"; gene_name "Mypn"; transcript_type "protein_coding"; transcript_name "Mypn-201"; protein_id "ENSMUSP00000093240.3"; transcript_support_level "1"; mgi_id "MGI:1916052"; tag "basic"; ccdsid "CCDS48584.1"; havana_gene "OTTMUSG00000064898.1"; havana_transcript "OTTMUST00000158042.1";
chr10	HAVANA	CDS	62957681	62957888	.	-	.	gene_id "ENSMUSG00000020067.9"; transcript_id "ENSMUST00000095580.3"; exon_number "36"; exon_id "ENSMUSE00000100292.4"; gene_type "protein_coding"; gene_name "Mypn"; transcript_type "protein_coding"; transcript_name "Mypn-201"; protein_id "ENSMUSP00000093240.3"; transcript_support_level "1"; mgi_id "MGI:1916052"; tag "basic"; ccdsid "CCDS48584.1"; havana_gene "OTTMUSG00000064898.1"; havana_transcript "OTTMUST00000158042.1";
chr10	HAVANA	exon	62955808	62955973	.	-	.	gene_id "ENSMUSG00000020067.9"; transcript_id "ENSMUST00000095580.3"; exon_number "37"; exon_id "ENSMUSE00000100281.4"; gene_type "protein_coding"; gene_name "Mypn"; transcript_type "protein_coding"; transcript_name "Mypn-201"; protein_id "ENSMUSP00000093240.3"; transcript_support_level "1"; mgi_id "MGI:1916052"; tag "basic"; ccdsid "CCDS48584.1"; havana_gene "OTTMUSG00000064898.1"; havana_transcript "OTTMUST00000158042.1";
chr10	HAVANA	CDS	62955808	62955973	.	-	.	gene_id "ENSMUSG00000020067.9"; transcript_id "ENSMUST00000095580.3"; exon_number "38"; exon_id "ENSMUSE00000100281.4"; gene_type "protein_coding"; gene_name "Mypn"; transcript_type "protein_coding"; transcript_name "Mypn-201"; protein_id "ENSMUSP00000093240.3"; transcript_support_level "1"; mgi_id "MGI:1916052"; tag "basic"; ccdsid "CCDS48584.1"; havana_gene "OTTMUSG00000064898.1"; havana_transcript "OTTMUST00000158042.1";
chr10	HAVANA	exon	62954200	62954333	.	-	.	gene_id "ENSMUSG00000020067.9"; transcript_id "ENSMUST00000095580.3"; exon_number "39"; exon_id "ENSMUSE00000100296.4"; gene_type "protein_coding"; gene_name "Mypn"; transcript_type "protein_coding"; transcript_name "Mypn-201"; protein_id "ENSMUSP00000093240.3"; transcript_support_level "1"; mgi_id "MGI:1916052"; tag "basic"; ccdsid "CCDS48584.1"; havana_gene "OTTMUSG00000064898.1"; havana_transcript "OTTMUST00000158042.1";
chr10	HAVANA	CDS	62954200	62954333	.	-	.	gene_id "ENSMUSG00000020067.9"; transcript_id "ENSMUST00000095580.3"; exon_number "40"; exon_id "ENSMUSE00000100296.4"; gene_type "protein_coding"; gene_name "Mypn"; transcript_type "protein_coding"; transcript_name "Mypn-201"; protein_id "ENSMUSP00000093240.3"; transcript_support_level "1"; mgi_id "MGI:1916052"; tag "basic"; ccdsid "CCDS48584.1"; havana_gene "OTTMUSG00000064898.1"; havana_transcript "OTTMUST00000158042.1";
chr10	HAVANA	CDS	62952639	62952805	.	-	.	gene_id "ENSMUSG00000020067.9"; transcript_id "ENSMUST00000095580.3"; exon_number "41"; exon_id "1978";
chr10	HAVANA	stop_codon	62952636	62952638	.	-	.	gene_id "ENSMUSG00000020067.9"; transcript_id "ENSMUST00000095580.3"; exon_number "42"; exon_id "1979";
chr10	HAVANA	exon	62951574	62952805	.	-	.	gene_id "ENSMUSG00000020067.9"; transcript_id "ENSMUST00000095580.3"; exon_number "43"; exon_id "ENSMUSE00000411135.5"; gene_type "protein_coding"; gene_name "Mypn"; transcript_type "protein_coding"; transcript_name "Mypn-201"; protein_id "ENSMUSP00000093240.3"; transcript_support_level "1"; mgi_id "MGI:1916052"; tag "basic"; ccdsid "CCDS48584.1"; havana_gene "OTTMUSG00000064898.1"; havana_transcript "OTTMUST00000158042.1";
chr10	HAVANA	UTR	62951574	62952638	.	-	.	gene_id "ENSMUSG00000020067.9"; transcript_id "ENSMUST00000095580.3"; exon_number "44"; exon_id "1980";
chr10	HAVANA	gene	63079533	63153657	.	+	.	gene_id "ENSMUSG00000020064.10"; transcripts "5"; gene_type "protein_coding"; gene_name "Herc4"; mgi_id "MGI:1914595"; havana_gene "OTTMUSG00000064899.1";
chr10	IsoQuant	transcript	63079587	63153657	.	+	.	gene_id "ENSMUSG00000020064.10"; transcript_id "transcript3750.chr10.nic"; exons "24";
chr10	IsoQuant	exon	63079587	63079942	.	+	.	gene_id "ENSMUSG00000020064.10"; transcript_id "transcript3750.chr10.nic"; exon_number "1"; exon_id "1981";
chr10	IsoQuant	exon	63081197	63081227	.	+	.	gene_id "ENSMUSG00000020064.10"; transcript_id "transcript3750.chr10.nic"; exon_number "2"; exon_id "ENSMUSE00000612375.2";
chr10	IsoQuant	exon	63081601	63081904	.	+	.	gene_id "ENSMUSG00000020064.10"; transcript_id "transcript3750.chr10.nic"; exon_number "3"; exon_id "ENSMUSE00000612374.2";
chr10	IsoQuant	exon	63099805	63099964	.	+	.	gene_id "ENSMUSG00000020064.10"; transcript_id "transcript3750.chr10.nic"; exon_number "4"; exon_id "ENSMUSE00001409987.2";
chr10	IsoQuant	exon	63105407	63105483	.	+	.	gene_id "ENSMUSG00000020064.10"; transcript_id "transcript3750.chr10.nic"; exon_number "5"; exon_id "ENSMUSE00001405892.2";
chr10	IsoQuant	exon	63109230	63109451	.	+	.	gene_id "ENSMUSG00000020064.10"; transcript_id "transcript3750.chr10.nic"; exon_number "6"; exon_id "ENSMUSE00000453488.4";
chr10	IsoQuant	exon	63110776	63110867	.	+	.	gene_id "ENSMUSG00000020064.10"; transcript_id "transcript3750.chr10.nic"; exon_number "7"; exon_id "ENSMUSE00000453483.4";
chr10	IsoQuant	exon	63114114	63114244	.	+	.	gene_id "ENSMUSG00000020064.10"; transcript_id "transcript3750.chr10.nic"; exon_number "8"; exon_id "ENSMUSE00000453479.4";
chr10	IsoQuant	exon	63118960	63119120	.	+	.	gene_id "ENSMUSG00000020064.10"; transcript_id "transcript3750.chr10.nic"; exon_number "9"; exon_id "ENSMUSE00000453474.4";
chr10	IsoQuant	exon	63121431	63121507	.	+	.	gene_id "ENSMUSG00000020064.10"; transcript_id "transcript3750.chr10.nic"; exon_number "10"; exon_id "ENSMUSE00001412295.2";
chr10	IsoQuant	exon	63121796	63121920	.	+	.	gene_id "ENSMUSG00000020064.10"; transcript_id "transcript3750.chr10.nic"; exon_number "11"; exon_id "ENSMUSE00001408195.2";
chr10	IsoQuant	exon	63123298	63123357	.	+	.	gene_id "ENSMUSG00000020064.10"; transcript_id "transcript3750.chr10.nic"; exon_number "12"; exon_id "ENSMUSE00001406005.2";
chr10	IsoQuant	exon	63123677	63123788	.	+	.	gene_id "ENSMUSG00000020064.10"; transcript_id "transcript3750.chr10.nic"; exon_number "13"; exon_id "ENSMUSE00001410828.2";
chr10	IsoQuant	exon	63124831	63125020	.	+	.	gene_id "ENSMUSG00000020064.10"; transcript_id "transcript3750.chr10.nic"; exon_number "14"; exon_id "ENSMUSE00000453459.4";
chr10	IsoQuant	exon	63126283	63126455	.	+	.	gene_id "ENSMUSG00000020064.10"; transcript_id "transcript3750.chr10.nic"; exon_number "15"; exon_id "ENSMUSE00001407603.2";
chr10	IsoQuant	exon	63134899	63135018	.	+	.	gene_id "ENSMUSG00000020064.10"; transcript_id "transcript3750.chr10.nic"; exon_number "16"; exon_id "ENSMUSE00001413209.2";
chr10	IsoQuant	exon	63142127	63142225	.	+	.	gene_id "ENSMUSG00000020064.10"; transcript_id "transcript3750.chr10.nic"; exon_number "17"; exon_id "ENSMUSE00001409999.2";
chr10	IsoQuant	exon	63143521	63143688	.	+	.	gene_id "ENSMUSG00000020064.10"; transcript_id "transcript3750.chr10.nic"; exon_number "18"; exon_id "ENSMUSE00001407505.2";
chr10	IsoQuant	exon	63144086	63144229	.	+	.	gene_id "ENSMUSG00000020064.10"; transcript_id "transcript3750.chr10.nic"; exon_number "19"; exon_id "ENSMUSE00001412412.2";
chr10	IsoQuant	exon	63147246	63147412	.	+	.	gene_id "ENSMUSG00000020064.10"; transcript_id "transcript3750.chr10.nic"; exon_number "20"; exon_id "ENSMUSE00000270910.4";
chr10	IsoQuant	exon	63147627	63147693	.	+	.	gene_id "ENSMUSG00000020064.10"; transcript_id "transcript3750.chr10.nic"; exon_number "21"; exon_id "ENSMUSE00000270901.4";
chr10	IsoQuant	exon	63150266	63150348	.	+	.	gene_id "ENSMUSG00000020064.10"; transcript_id "transcript3750.chr10.nic"; exon_number "22"; exon_id "ENSMUSE00001411182.2";
chr10	IsoQuant	exon	63152479	63152581	.	+	.	gene_id "ENSMUSG00000020064.10"; transcript_id "transcript3750.chr10.nic"; exon_number "23"; exon_id "ENSMUSE00001411694.2";
chr10	IsoQuant	exon	63153059	63153657	.	+	.	gene_id "ENSMUSG00000020064.10"; transcript_id "transcript3750.chr10.nic"; exon_number "24"; exon_id "ENSMUSE00001405941.2";
chr10	IsoQuant	transcript	63079533	63119473	.	+	.	gene_id "ENSMUSG00000020064.10"; transcript_id "transcript3757.chr10.nic"; exons "9";
chr10	IsoQuant	exon	63079533	63079942	.	+	.	gene_id "ENSMUSG00000020064.10"; transcript_id "transcript3757.chr10.nic"; exon_number "1"; exon_id "1982";
chr10	IsoQuant	exon	63081197	63081227	.	+	.	gene_id "ENSMUSG00000020064.10"; transcript_id "transcript3757.chr10.nic"; exon_number "2"; exon_id "ENSMUSE00000612375.2";
chr10	IsoQuant	exon	63081601	63081904	.	+	.	gene_id "ENSMUSG00000020064.10"; transcript_id "transcript3757.chr10.nic"; exon_number "3"; exon_id "ENSMUSE00000612374.2";
chr10	IsoQuant	exon	63099805	63099964	.	+	.	gene_id "ENSMUSG00000020064.10"; transcript_id "transcript3757.chr10.nic"; exon_number "4"; exon_id "ENSMUSE00001409987.2";
chr10	IsoQuant	exon	63105407	63105483	.	+	.	gene_id "ENSMUSG00000020064.10"; transcript_id "transcript3757.chr10.nic"; exon_number "5"; exon_id "ENSMUSE00001405892.2";
chr10	IsoQuant	exon	63109230	63109451	.	+	.	gene_id "ENSMUSG00000020064.10"; transcript_id "transcript3757.chr10.nic"; exon_number "6"; exon_id "ENSMUSE00000453488.4";
chr10	IsoQuant	exon	63110776	63110867	.	+	.	gene_id "ENSMUSG00000020064.10"; transcript_id "transcript3757.chr10.nic"; exon_number "7"; exon_id "ENSMUSE00000453483.4";
chr10	IsoQuant	exon	63114114	63114244	.	+	.	gene_id "ENSMUSG00000020064.10"; transcript_id "transcript3757.chr10.nic"; exon_number "8"; exon_id "ENSMUSE00000453479.4";
chr10	IsoQuant	exon	63118960	63119473	.	+	.	gene_id "ENSMUSG00000020064.10"; transcript_id "transcript3757.chr10.nic"; exon_number "9"; exon_id "1983";
chr10	HAVANA	transcript	63079690	63153653	.	+	.	gene_id "ENSMUSG00000020064.10"; transcript_id "ENSMUST00000020258.10"; exons "25"; gene_type "protein_coding"; gene_name "Herc4"; transcript_type "protein_coding"; transcript_name "Herc4-201"; protein_id "ENSMUSP00000020258.9"; transcript_support_level "1"; mgi_id "MGI:1914595"; tag "basic"; ccdsid "CCDS23897.1"; havana_gene "OTTMUSG00000064899.1"; havana_transcript "OTTMUST00000158045.1";
chr10	HAVANA	UTR	63079690	63079942	.	+	.	gene_id "ENSMUSG00000020064.10"; transcript_id "ENSMUST00000020258.10"; exon_number "1"; exon_id "ENSMUSE00001408639.2"; gene_type "protein_coding"; gene_name "Herc4"; transcript_type "protein_coding"; transcript_name "Herc4-201"; protein_id "ENSMUSP00000020258.9"; transcript_support_level "1"; mgi_id "MGI:1914595"; tag "basic"; ccdsid "CCDS23897.1"; havana_gene "OTTMUSG00000064899.1"; havana_transcript "OTTMUST00000158045.1";
chr10	HAVANA	exon	63079690	63079942	.	+	.	gene_id "ENSMUSG00000020064.10"; transcript_id "ENSMUST00000020258.10"; exon_number "2"; exon_id "ENSMUSE00001408639.2"; gene_type "protein_coding"; gene_name "Herc4"; transcript_type "protein_coding"; transcript_name "Herc4-201"; protein_id "ENSMUSP00000020258.9"; transcript_support_level "1"; mgi_id "MGI:1914595"; tag "basic"; ccdsid "CCDS23897.1"; havana_gene "OTTMUSG00000064899.1"; havana_transcript "OTTMUST00000158045.1";
chr10	HAVANA	UTR	63081197	63081227	.	+	.	gene_id "ENSMUSG00000020064.10"; transcript_id "ENSMUST00000020258.10"; exon_number "3"; exon_id "ENSMUSE00000612375.2"; gene_type "protein_coding"; gene_name "Herc4"; transcript_type "protein_coding"; transcript_name "Herc4-201"; protein_id "ENSMUSP00000020258.9"; transcript_support_level "1"; mgi_id "MGI:1914595"; tag "basic"; ccdsid "CCDS23897.1"; havana_gene "OTTMUSG00000064899.1"; havana_transcript "OTTMUST00000158045.1";
chr10	HAVANA	exon	63081197	63081227	.	+	.	gene_id "ENSMUSG00000020064.10"; transcript_id "ENSMUST00000020258.10"; exon_number "4"; exon_id "ENSMUSE00000612375.2"; gene_type "protein_coding"; gene_name "Herc4"; transcript_type "protein_coding"; transcript_name "Herc4-201"; protein_id "ENSMUSP00000020258.9"; transcript_support_level "1"; mgi_id "MGI:1914595"; tag "basic"; ccdsid "CCDS23897.1"; havana_gene "OTTMUSG00000064899.1"; havana_transcript "OTTMUST00000158045.1";
chr10	HAVANA	UTR	63081601	63081678	.	+	.	gene_id "ENSMUSG00000020064.10"; transcript_id "ENSMUST00000020258.10"; exon_number "5"; exon_id "1984";
chr10	HAVANA	exon	63081601	63081904	.	+	.	gene_id "ENSMUSG00000020064.10"; transcript_id "ENSMUST00000020258.10"; exon_number "6"; exon_id "ENSMUSE00000612374.2"; gene_type "protein_coding"; gene_name "Herc4"; transcript_type "protein_coding"; transcript_name "Herc4-201"; protein_id "ENSMUSP00000020258.9"; transcript_support_level "1"; mgi_id "MGI:1914595"; tag "basic"; ccdsid "CCDS23897.1"; havana_gene "OTTMUSG00000064899.1"; havana_transcript "OTTMUST00000158045.1";
chr10	HAVANA	start_codon	63081679	63081681	.	+	.	gene_id "ENSMUSG00000020064.10"; transcript_id "ENSMUST00000020258.10"; exon_number "7"; exon_id "1985";
chr10	HAVANA	CDS	63081679	63081904	.	+	.	gene_id "ENSMUSG00000020064.10"; transcript_id "ENSMUST00000020258.10"; exon_number "8"; exon_id "1986";
chr10	HAVANA	CDS	63099805	63099964	.	+	.	gene_id "ENSMUSG00000020064.10"; transcript_id "ENSMUST00000020258.10"; exon_number "9"; exon_id "ENSMUSE00001409987.2"; gene_type "protein_coding"; gene_name "Herc4"; transcript_type "protein_coding"; transcript_name "Herc4-201"; protein_id "ENSMUSP00000020258.9"; transcript_support_level "1"; mgi_id "MGI:1914595"; tag "basic"; ccdsid "CCDS23897.1"; havana_gene "OTTMUSG00000064899.1"; havana_transcript "OTTMUST00000158045.1";
chr10	HAVANA	exon	63099805	63099964	.	+	.	gene_id "ENSMUSG00000020064.10"; transcript_id "ENSMUST00000020258.10"; exon_number "10"; exon_id "ENSMUSE00001409987.2"; gene_type "protein_coding"; gene_name "Herc4"; transcript_type "protein_coding"; transcript_name "Herc4-201"; protein_id "ENSMUSP00000020258.9"; transcript_support_level "1"; mgi_id "MGI:1914595"; tag "basic"; ccdsid "CCDS23897.1"; havana_gene "OTTMUSG00000064899.1"; havana_transcript "OTTMUST00000158045.1";
chr10	HAVANA	CDS	63105407	63105483	.	+	.	gene_id "ENSMUSG00000020064.10"; transcript_id "ENSMUST00000020258.10"; exon_number "11"; exon_id "ENSMUSE00001405892.2"; gene_type "protein_coding"; gene_name "Herc4"; transcript_type "protein_coding"; transcript_name "Herc4-201"; protein_id "ENSMUSP00000020258.9"; transcript_support_level "1"; mgi_id "MGI:1914595"; tag "basic"; ccdsid "CCDS23897.1"; havana_gene "OTTMUSG00000064899.1"; havana_transcript "OTTMUST00000158045.1";
chr10	HAVANA	exon	63105407	63105483	.	+	.	gene_id "ENSMUSG00000020064.10"; transcript_id "ENSMUST00000020258.10"; exon_number "12"; exon_id "ENSMUSE00001405892.2"; gene_type "protein_coding"; gene_name "Herc4"; transcript_type "protein_coding"; transcript_name "Herc4-201"; protein_id "ENSMUSP00000020258.9"; transcript_support_level "1"; mgi_id "MGI:1914595"; tag "basic"; ccdsid "CCDS23897.1"; havana_gene "OTTMUSG00000064899.1"; havana_transcript "OTTMUST00000158045.1";
chr10	HAVANA	CDS	63109230	63109451	.	+	.	gene_id "ENSMUSG00000020064.10"; transcript_id "ENSMUST00000020258.10"; exon_number "13"; exon_id "ENSMUSE00000453488.4"; gene_type "protein_coding"; gene_name "Herc4"; transcript_type "protein_coding"; transcript_name "Herc4-201"; protein_id "ENSMUSP00000020258.9"; transcript_support_level "1"; mgi_id "MGI:1914595"; tag "basic"; ccdsid "CCDS23897.1"; havana_gene "OTTMUSG00000064899.1"; havana_transcript "OTTMUST00000158045.1";
chr10	HAVANA	exon	63109230	63109451	.	+	.	gene_id "ENSMUSG00000020064.10"; transcript_id "ENSMUST00000020258.10"; exon_number "14"; exon_id "ENSMUSE00000453488.4"; gene_type "protein_coding"; gene_name "Herc4"; transcript_type "protein_coding"; transcript_name "Herc4-201"; protein_id "ENSMUSP00000020258.9"; transcript_support_level "1"; mgi_id "MGI:1914595"; tag "basic"; ccdsid "CCDS23897.1"; havana_gene "OTTMUSG00000064899.1"; havana_transcript "OTTMUST00000158045.1";
chr10	HAVANA	CDS	63110776	63110867	.	+	.	gene_id "ENSMUSG00000020064.10"; transcript_id "ENSMUST00000020258.10"; exon_number "15"; exon_id "ENSMUSE00000453483.4"; gene_type "protein_coding"; gene_name "Herc4"; transcript_type "protein_coding"; transcript_name "Herc4-201"; protein_id "ENSMUSP00000020258.9"; transcript_support_level "1"; mgi_id "MGI:1914595"; tag "basic"; ccdsid "CCDS23897.1"; havana_gene "OTTMUSG00000064899.1"; havana_transcript "OTTMUST00000158045.1";
chr10	HAVANA	exon	63110776	63110867	.	+	.	gene_id "ENSMUSG00000020064.10"; transcript_id "ENSMUST00000020258.10"; exon_number "16"; exon_id "ENSMUSE00000453483.4"; gene_type "protein_coding"; gene_name "Herc4"; transcript_type "protein_coding"; transcript_name "Herc4-201"; protein_id "ENSMUSP00000020258.9"; transcript_support_level "1"; mgi_id "MGI:1914595"; tag "basic"; ccdsid "CCDS23897.1"; havana_gene "OTTMUSG00000064899.1"; havana_transcript "OTTMUST00000158045.1";
chr10	HAVANA	CDS	63114114	63114244	.	+	.	gene_id "ENSMUSG00000020064.10"; transcript_id "ENSMUST00000020258.10"; exon_number "17"; exon_id "ENSMUSE00000453479.4"; gene_type "protein_coding"; gene_name "Herc4"; transcript_type "protein_coding"; transcript_name "Herc4-201"; protein_id "ENSMUSP00000020258.9"; transcript_support_level "1"; mgi_id "MGI:1914595"; tag "basic"; ccdsid "CCDS23897.1"; havana_gene "OTTMUSG00000064899.1"; havana_transcript "OTTMUST00000158045.1";
chr10	HAVANA	exon	63114114	63114244	.	+	.	gene_id "ENSMUSG00000020064.10"; transcript_id "ENSMUST00000020258.10"; exon_number "18"; exon_id "ENSMUSE00000453479.4"; gene_type "protein_coding"; gene_name "Herc4"; transcript_type "protein_coding"; transcript_name "Herc4-201"; protein_id "ENSMUSP00000020258.9"; transcript_support_level "1"; mgi_id "MGI:1914595"; tag "basic"; ccdsid "CCDS23897.1"; havana_gene "OTTMUSG00000064899.1"; havana_transcript "OTTMUST00000158045.1";
chr10	HAVANA	CDS	63118960	63119120	.	+	.	gene_id "ENSMUSG00000020064.10"; transcript_id "ENSMUST00000020258.10"; exon_number "19"; exon_id "ENSMUSE00000453474.4"; gene_type "protein_coding"; gene_name "Herc4"; transcript_type "protein_coding"; transcript_name "Herc4-201"; protein_id "ENSMUSP00000020258.9"; transcript_support_level "1"; mgi_id "MGI:1914595"; tag "basic"; ccdsid "CCDS23897.1"; havana_gene "OTTMUSG00000064899.1"; havana_transcript "OTTMUST00000158045.1";
chr10	HAVANA	exon	63118960	63119120	.	+	.	gene_id "ENSMUSG00000020064.10"; transcript_id "ENSMUST00000020258.10"; exon_number "20"; exon_id "ENSMUSE00000453474.4"; gene_type "protein_coding"; gene_name "Herc4"; transcript_type "protein_coding"; transcript_name "Herc4-201"; protein_id "ENSMUSP00000020258.9"; transcript_support_level "1"; mgi_id "MGI:1914595"; tag "basic"; ccdsid "CCDS23897.1"; havana_gene "OTTMUSG00000064899.1"; havana_transcript "OTTMUST00000158045.1";
chr10	HAVANA	CDS	63121431	63121507	.	+	.	gene_id "ENSMUSG00000020064.10"; transcript_id "ENSMUST00000020258.10"; exon_number "21"; exon_id "ENSMUSE00001412295.2"; gene_type "protein_coding"; gene_name "Herc4"; transcript_type "protein_coding"; transcript_name "Herc4-201"; protein_id "ENSMUSP00000020258.9"; transcript_support_level "1"; mgi_id "MGI:1914595"; tag "basic"; ccdsid "CCDS23897.1"; havana_gene "OTTMUSG00000064899.1"; havana_transcript "OTTMUST00000158045.1";
chr10	HAVANA	exon	63121431	63121507	.	+	.	gene_id "ENSMUSG00000020064.10"; transcript_id "ENSMUST00000020258.10"; exon_number "22"; exon_id "ENSMUSE00001412295.2"; gene_type "protein_coding"; gene_name "Herc4"; transcript_type "protein_coding"; transcript_name "Herc4-201"; protein_id "ENSMUSP00000020258.9"; transcript_support_level "1"; mgi_id "MGI:1914595"; tag "basic"; ccdsid "CCDS23897.1"; havana_gene "OTTMUSG00000064899.1"; havana_transcript "OTTMUST00000158045.1";
chr10	HAVANA	CDS	63121796	63121920	.	+	.	gene_id "ENSMUSG00000020064.10"; transcript_id "ENSMUST00000020258.10"; exon_number "23"; exon_id "ENSMUSE00001408195.2"; gene_type "protein_coding"; gene_name "Herc4"; transcript_type "protein_coding"; transcript_name "Herc4-201"; protein_id "ENSMUSP00000020258.9"; transcript_support_level "1"; mgi_id "MGI:1914595"; tag "basic"; ccdsid "CCDS23897.1"; havana_gene "OTTMUSG00000064899.1"; havana_transcript "OTTMUST00000158045.1";
chr10	HAVANA	exon	63121796	63121920	.	+	.	gene_id "ENSMUSG00000020064.10"; transcript_id "ENSMUST00000020258.10"; exon_number "24"; exon_id "ENSMUSE00001408195.2"; gene_type "protein_coding"; gene_name "Herc4"; transcript_type "protein_coding"; transcript_name "Herc4-201"; protein_id "ENSMUSP00000020258.9"; transcript_support_level "1"; mgi_id "MGI:1914595"; tag "basic"; ccdsid "CCDS23897.1"; havana_gene "OTTMUSG00000064899.1"; havana_transcript "OTTMUST00000158045.1";
chr10	HAVANA	CDS	63123298	63123357	.	+	.	gene_id "ENSMUSG00000020064.10"; transcript_id "ENSMUST00000020258.10"; exon_number "25"; exon_id "ENSMUSE00001406005.2"; gene_type "protein_coding"; gene_name "Herc4"; transcript_type "protein_coding"; transcript_name "Herc4-201"; protein_id "ENSMUSP00000020258.9"; transcript_support_level "1"; mgi_id "MGI:1914595"; tag "basic"; ccdsid "CCDS23897.1"; havana_gene "OTTMUSG00000064899.1"; havana_transcript "OTTMUST00000158045.1";
chr10	HAVANA	exon	63123298	63123357	.	+	.	gene_id "ENSMUSG00000020064.10"; transcript_id "ENSMUST00000020258.10"; exon_number "26"; exon_id "ENSMUSE00001406005.2"; gene_type "protein_coding"; gene_name "Herc4"; transcript_type "protein_coding"; transcript_name "Herc4-201"; protein_id "ENSMUSP00000020258.9"; transcript_support_level "1"; mgi_id "MGI:1914595"; tag "basic"; ccdsid "CCDS23897.1"; havana_gene "OTTMUSG00000064899.1"; havana_transcript "OTTMUST00000158045.1";
chr10	HAVANA	CDS	63123677	63123788	.	+	.	gene_id "ENSMUSG00000020064.10"; transcript_id "ENSMUST00000020258.10"; exon_number "27"; exon_id "ENSMUSE00001410828.2"; gene_type "protein_coding"; gene_name "Herc4"; transcript_type "protein_coding"; transcript_name "Herc4-201"; protein_id "ENSMUSP00000020258.9"; transcript_support_level "1"; mgi_id "MGI:1914595"; tag "basic"; ccdsid "CCDS23897.1"; havana_gene "OTTMUSG00000064899.1"; havana_transcript "OTTMUST00000158045.1";
chr10	HAVANA	exon	63123677	63123788	.	+	.	gene_id "ENSMUSG00000020064.10"; transcript_id "ENSMUST00000020258.10"; exon_number "28"; exon_id "ENSMUSE00001410828.2"; gene_type "protein_coding"; gene_name "Herc4"; transcript_type "protein_coding"; transcript_name "Herc4-201"; protein_id "ENSMUSP00000020258.9"; transcript_support_level "1"; mgi_id "MGI:1914595"; tag "basic"; ccdsid "CCDS23897.1"; havana_gene "OTTMUSG00000064899.1"; havana_transcript "OTTMUST00000158045.1";
chr10	HAVANA	CDS	63124831	63125020	.	+	.	gene_id "ENSMUSG00000020064.10"; transcript_id "ENSMUST00000020258.10"; exon_number "29"; exon_id "ENSMUSE00000453459.4"; gene_type "protein_coding"; gene_name "Herc4"; transcript_type "protein_coding"; transcript_name "Herc4-201"; protein_id "ENSMUSP00000020258.9"; transcript_support_level "1"; mgi_id "MGI:1914595"; tag "basic"; ccdsid "CCDS23897.1"; havana_gene "OTTMUSG00000064899.1"; havana_transcript "OTTMUST00000158045.1";
chr10	HAVANA	exon	63124831	63125020	.	+	.	gene_id "ENSMUSG00000020064.10"; transcript_id "ENSMUST00000020258.10"; exon_number "30"; exon_id "ENSMUSE00000453459.4"; gene_type "protein_coding"; gene_name "Herc4"; transcript_type "protein_coding"; transcript_name "Herc4-201"; protein_id "ENSMUSP00000020258.9"; transcript_support_level "1"; mgi_id "MGI:1914595"; tag "basic"; ccdsid "CCDS23897.1"; havana_gene "OTTMUSG00000064899.1"; havana_transcript "OTTMUST00000158045.1";
chr10	HAVANA	CDS	63126283	63126455	.	+	.	gene_id "ENSMUSG00000020064.10"; transcript_id "ENSMUST00000020258.10"; exon_number "31"; exon_id "ENSMUSE00001407603.2"; gene_type "protein_coding"; gene_name "Herc4"; transcript_type "protein_coding"; transcript_name "Herc4-201"; protein_id "ENSMUSP00000020258.9"; transcript_support_level "1"; mgi_id "MGI:1914595"; tag "basic"; ccdsid "CCDS23897.1"; havana_gene "OTTMUSG00000064899.1"; havana_transcript "OTTMUST00000158045.1";
chr10	HAVANA	exon	63126283	63126455	.	+	.	gene_id "ENSMUSG00000020064.10"; transcript_id "ENSMUST00000020258.10"; exon_number "32"; exon_id "ENSMUSE00001407603.2"; gene_type "protein_coding"; gene_name "Herc4"; transcript_type "protein_coding"; transcript_name "Herc4-201"; protein_id "ENSMUSP00000020258.9"; transcript_support_level "1"; mgi_id "MGI:1914595"; tag "basic"; ccdsid "CCDS23897.1"; havana_gene "OTTMUSG00000064899.1"; havana_transcript "OTTMUST00000158045.1";
chr10	HAVANA	CDS	63134899	63135018	.	+	.	gene_id "ENSMUSG00000020064.10"; transcript_id "ENSMUST00000020258.10"; exon_number "33"; exon_id "ENSMUSE00001413209.2"; gene_type "protein_coding"; gene_name "Herc4"; transcript_type "protein_coding"; transcript_name "Herc4-201"; protein_id "ENSMUSP00000020258.9"; transcript_support_level "1"; mgi_id "MGI:1914595"; tag "basic"; ccdsid "CCDS23897.1"; havana_gene "OTTMUSG00000064899.1"; havana_transcript "OTTMUST00000158045.1";
chr10	HAVANA	exon	63134899	63135018	.	+	.	gene_id "ENSMUSG00000020064.10"; transcript_id "ENSMUST00000020258.10"; exon_number "34"; exon_id "ENSMUSE00001413209.2"; gene_type "protein_coding"; gene_name "Herc4"; transcript_type "protein_coding"; transcript_name "Herc4-201"; protein_id "ENSMUSP00000020258.9"; transcript_support_level "1"; mgi_id "MGI:1914595"; tag "basic"; ccdsid "CCDS23897.1"; havana_gene "OTTMUSG00000064899.1"; havana_transcript "OTTMUST00000158045.1";
chr10	HAVANA	CDS	63142127	63142225	.	+	.	gene_id "ENSMUSG00000020064.10"; transcript_id "ENSMUST00000020258.10"; exon_number "35"; exon_id "ENSMUSE00001409999.2"; gene_type "protein_coding"; gene_name "Herc4"; transcript_type "protein_coding"; transcript_name "Herc4-201"; protein_id "ENSMUSP00000020258.9"; transcript_support_level "1"; mgi_id "MGI:1914595"; tag "basic"; ccdsid "CCDS23897.1"; havana_gene "OTTMUSG00000064899.1"; havana_transcript "OTTMUST00000158045.1";
chr10	HAVANA	exon	63142127	63142225	.	+	.	gene_id "ENSMUSG00000020064.10"; transcript_id "ENSMUST00000020258.10"; exon_number "36"; exon_id "ENSMUSE00001409999.2"; gene_type "protein_coding"; gene_name "Herc4"; transcript_type "protein_coding"; transcript_name "Herc4-201"; protein_id "ENSMUSP00000020258.9"; transcript_support_level "1"; mgi_id "MGI:1914595"; tag "basic"; ccdsid "CCDS23897.1"; havana_gene "OTTMUSG00000064899.1"; havana_transcript "OTTMUST00000158045.1";
chr10	HAVANA	CDS	63143521	63143688	.	+	.	gene_id "ENSMUSG00000020064.10"; transcript_id "ENSMUST00000020258.10"; exon_number "37"; exon_id "ENSMUSE00001407505.2"; gene_type "protein_coding"; gene_name "Herc4"; transcript_type "protein_coding"; transcript_name "Herc4-201"; protein_id "ENSMUSP00000020258.9"; transcript_support_level "1"; mgi_id "MGI:1914595"; tag "basic"; ccdsid "CCDS23897.1"; havana_gene "OTTMUSG00000064899.1"; havana_transcript "OTTMUST00000158045.1";
chr10	HAVANA	exon	63143521	63143688	.	+	.	gene_id "ENSMUSG00000020064.10"; transcript_id "ENSMUST00000020258.10"; exon_number "38"; exon_id "ENSMUSE00001407505.2"; gene_type "protein_coding"; gene_name "Herc4"; transcript_type "protein_coding"; transcript_name "Herc4-201"; protein_id "ENSMUSP00000020258.9"; transcript_support_level "1"; mgi_id "MGI:1914595"; tag "basic"; ccdsid "CCDS23897.1"; havana_gene "OTTMUSG00000064899.1"; havana_transcript "OTTMUST00000158045.1";
chr10	HAVANA	CDS	63144086	63144229	.	+	.	gene_id "ENSMUSG00000020064.10"; transcript_id "ENSMUST00000020258.10"; exon_number "39"; exon_id "ENSMUSE00001412412.2"; gene_type "protein_coding"; gene_name "Herc4"; transcript_type "protein_coding"; transcript_name "Herc4-201"; protein_id "ENSMUSP00000020258.9"; transcript_support_level "1"; mgi_id "MGI:1914595"; tag "basic"; ccdsid "CCDS23897.1"; havana_gene "OTTMUSG00000064899.1"; havana_transcript "OTTMUST00000158045.1";
chr10	HAVANA	exon	63144086	63144229	.	+	.	gene_id "ENSMUSG00000020064.10"; transcript_id "ENSMUST00000020258.10"; exon_number "40"; exon_id "ENSMUSE00001412412.2"; gene_type "protein_coding"; gene_name "Herc4"; transcript_type "protein_coding"; transcript_name "Herc4-201"; protein_id "ENSMUSP00000020258.9"; transcript_support_level "1"; mgi_id "MGI:1914595"; tag "basic"; ccdsid "CCDS23897.1"; havana_gene "OTTMUSG00000064899.1"; havana_transcript "OTTMUST00000158045.1";
chr10	HAVANA	CDS	63147246	63147412	.	+	.	gene_id "ENSMUSG00000020064.10"; transcript_id "ENSMUST00000020258.10"; exon_number "41"; exon_id "ENSMUSE00000270910.4"; gene_type "protein_coding"; gene_name "Herc4"; transcript_type "protein_coding"; transcript_name "Herc4-201"; protein_id "ENSMUSP00000020258.9"; transcript_support_level "1"; mgi_id "MGI:1914595"; tag "basic"; ccdsid "CCDS23897.1"; havana_gene "OTTMUSG00000064899.1"; havana_transcript "OTTMUST00000158045.1";
chr10	HAVANA	exon	63147246	63147412	.	+	.	gene_id "ENSMUSG00000020064.10"; transcript_id "ENSMUST00000020258.10"; exon_number "42"; exon_id "ENSMUSE00000270910.4"; gene_type "protein_coding"; gene_name "Herc4"; transcript_type "protein_coding"; transcript_name "Herc4-201"; protein_id "ENSMUSP00000020258.9"; transcript_support_level "1"; mgi_id "MGI:1914595"; tag "basic"; ccdsid "CCDS23897.1"; havana_gene "OTTMUSG00000064899.1"; havana_transcript "OTTMUST00000158045.1";
chr10	HAVANA	CDS	63147627	63147693	.	+	.	gene_id "ENSMUSG00000020064.10"; transcript_id "ENSMUST00000020258.10"; exon_number "43"; exon_id "ENSMUSE00000270901.4"; gene_type "protein_coding"; gene_name "Herc4"; transcript_type "protein_coding"; transcript_name "Herc4-201"; protein_id "ENSMUSP00000020258.9"; transcript_support_level "1"; mgi_id "MGI:1914595"; tag "basic"; ccdsid "CCDS23897.1"; havana_gene "OTTMUSG00000064899.1"; havana_transcript "OTTMUST00000158045.1";
chr10	HAVANA	exon	63147627	63147693	.	+	.	gene_id "ENSMUSG00000020064.10"; transcript_id "ENSMUST00000020258.10"; exon_number "44"; exon_id "ENSMUSE00000270901.4"; gene_type "protein_coding"; gene_name "Herc4"; transcript_type "protein_coding"; transcript_name "Herc4-201"; protein_id "ENSMUSP00000020258.9"; transcript_support_level "1"; mgi_id "MGI:1914595"; tag "basic"; ccdsid "CCDS23897.1"; havana_gene "OTTMUSG00000064899.1"; havana_transcript "OTTMUST00000158045.1";
chr10	HAVANA	CDS	63150266	63150348	.	+	.	gene_id "ENSMUSG00000020064.10"; transcript_id "ENSMUST00000020258.10"; exon_number "45"; exon_id "ENSMUSE00001411182.2"; gene_type "protein_coding"; gene_name "Herc4"; transcript_type "protein_coding"; transcript_name "Herc4-201"; protein_id "ENSMUSP00000020258.9"; transcript_support_level "1"; mgi_id "MGI:1914595"; tag "basic"; ccdsid "CCDS23897.1"; havana_gene "OTTMUSG00000064899.1"; havana_transcript "OTTMUST00000158045.1";
chr10	HAVANA	exon	63150266	63150348	.	+	.	gene_id "ENSMUSG00000020064.10"; transcript_id "ENSMUST00000020258.10"; exon_number "46"; exon_id "ENSMUSE00001411182.2"; gene_type "protein_coding"; gene_name "Herc4"; transcript_type "protein_coding"; transcript_name "Herc4-201"; protein_id "ENSMUSP00000020258.9"; transcript_support_level "1"; mgi_id "MGI:1914595"; tag "basic"; ccdsid "CCDS23897.1"; havana_gene "OTTMUSG00000064899.1"; havana_transcript "OTTMUST00000158045.1";
chr10	HAVANA	CDS	63151439	63151622	.	+	.	gene_id "ENSMUSG00000020064.10"; transcript_id "ENSMUST00000020258.10"; exon_number "47"; exon_id "ENSMUSE00000270886.4"; gene_type "protein_coding"; gene_name "Herc4"; transcript_type "protein_coding"; transcript_name "Herc4-201"; protein_id "ENSMUSP00000020258.9"; transcript_support_level "1"; mgi_id "MGI:1914595"; tag "basic"; ccdsid "CCDS23897.1"; havana_gene "OTTMUSG00000064899.1"; havana_transcript "OTTMUST00000158045.1";
chr10	HAVANA	exon	63151439	63151622	.	+	.	gene_id "ENSMUSG00000020064.10"; transcript_id "ENSMUST00000020258.10"; exon_number "48"; exon_id "ENSMUSE00000270886.4"; gene_type "protein_coding"; gene_name "Herc4"; transcript_type "protein_coding"; transcript_name "Herc4-201"; protein_id "ENSMUSP00000020258.9"; transcript_support_level "1"; mgi_id "MGI:1914595"; tag "basic"; ccdsid "CCDS23897.1"; havana_gene "OTTMUSG00000064899.1"; havana_transcript "OTTMUST00000158045.1";
chr10	HAVANA	CDS	63152479	63152581	.	+	.	gene_id "ENSMUSG00000020064.10"; transcript_id "ENSMUST00000020258.10"; exon_number "49"; exon_id "ENSMUSE00001411694.2"; gene_type "protein_coding"; gene_name "Herc4"; transcript_type "protein_coding"; transcript_name "Herc4-201"; protein_id "ENSMUSP00000020258.9"; transcript_support_level "1"; mgi_id "MGI:1914595"; tag "basic"; ccdsid "CCDS23897.1"; havana_gene "OTTMUSG00000064899.1"; havana_transcript "OTTMUST00000158045.1";
chr10	HAVANA	exon	63152479	63152581	.	+	.	gene_id "ENSMUSG00000020064.10"; transcript_id "ENSMUST00000020258.10"; exon_number "50"; exon_id "ENSMUSE00001411694.2"; gene_type "protein_coding"; gene_name "Herc4"; transcript_type "protein_coding"; transcript_name "Herc4-201"; protein_id "ENSMUSP00000020258.9"; transcript_support_level "1"; mgi_id "MGI:1914595"; tag "basic"; ccdsid "CCDS23897.1"; havana_gene "OTTMUSG00000064899.1"; havana_transcript "OTTMUST00000158045.1";
chr10	HAVANA	CDS	63153059	63153264	.	+	.	gene_id "ENSMUSG00000020064.10"; transcript_id "ENSMUST00000020258.10"; exon_number "51"; exon_id "1987";
chr10	HAVANA	exon	63153059	63153653	.	+	.	gene_id "ENSMUSG00000020064.10"; transcript_id "ENSMUST00000020258.10"; exon_number "52"; exon_id "ENSMUSE00000401134.9"; gene_type "protein_coding"; gene_name "Herc4"; transcript_type "protein_coding"; transcript_name "Herc4-201"; protein_id "ENSMUSP00000020258.9"; transcript_support_level "1"; mgi_id "MGI:1914595"; tag "basic"; ccdsid "CCDS23897.1"; havana_gene "OTTMUSG00000064899.1"; havana_transcript "OTTMUST00000158045.1";
chr10	HAVANA	stop_codon	63153265	63153267	.	+	.	gene_id "ENSMUSG00000020064.10"; transcript_id "ENSMUST00000020258.10"; exon_number "53"; exon_id "1988";
chr10	HAVANA	UTR	63153265	63153653	.	+	.	gene_id "ENSMUSG00000020064.10"; transcript_id "ENSMUST00000020258.10"; exon_number "54"; exon_id "1989";
chr10	HAVANA	transcript	63079702	63153657	.	+	.	gene_id "ENSMUSG00000020064.10"; transcript_id "ENSMUST00000219577.2"; exons "26"; gene_type "protein_coding"; gene_name "Herc4"; transcript_type "protein_coding"; transcript_name "Herc4-208"; protein_id "ENSMUSP00000151886.2"; transcript_support_level "1"; mgi_id "MGI:1914595"; tag "basic"; havana_gene "OTTMUSG00000064899.1"; havana_transcript "OTTMUST00000158046.1";
chr10	HAVANA	UTR	63079702	63079942	.	+	.	gene_id "ENSMUSG00000020064.10"; transcript_id "ENSMUST00000219577.2"; exon_number "1"; exon_id "ENSMUSE00001408781.2"; gene_type "protein_coding"; gene_name "Herc4"; transcript_type "protein_coding"; transcript_name "Herc4-208"; protein_id "ENSMUSP00000151886.2"; transcript_support_level "1"; mgi_id "MGI:1914595"; tag "basic"; havana_gene "OTTMUSG00000064899.1"; havana_transcript "OTTMUST00000158046.1";
chr10	HAVANA	exon	63079702	63079942	.	+	.	gene_id "ENSMUSG00000020064.10"; transcript_id "ENSMUST00000219577.2"; exon_number "2"; exon_id "ENSMUSE00001408781.2"; gene_type "protein_coding"; gene_name "Herc4"; transcript_type "protein_coding"; transcript_name "Herc4-208"; protein_id "ENSMUSP00000151886.2"; transcript_support_level "1"; mgi_id "MGI:1914595"; tag "basic"; havana_gene "OTTMUSG00000064899.1"; havana_transcript "OTTMUST00000158046.1";
chr10	HAVANA	UTR	63081197	63081227	.	+	.	gene_id "ENSMUSG00000020064.10"; transcript_id "ENSMUST00000219577.2"; exon_number "3"; exon_id "ENSMUSE00000612375.2"; gene_type "protein_coding"; gene_name "Herc4"; transcript_type "protein_coding"; transcript_name "Herc4-208"; protein_id "ENSMUSP00000151886.2"; transcript_support_level "1"; mgi_id "MGI:1914595"; tag "basic"; havana_gene "OTTMUSG00000064899.1"; havana_transcript "OTTMUST00000158046.1";
chr10	HAVANA	exon	63081197	63081227	.	+	.	gene_id "ENSMUSG00000020064.10"; transcript_id "ENSMUST00000219577.2"; exon_number "4"; exon_id "ENSMUSE00000612375.2"; gene_type "protein_coding"; gene_name "Herc4"; transcript_type "protein_coding"; transcript_name "Herc4-208"; protein_id "ENSMUSP00000151886.2"; transcript_support_level "1"; mgi_id "MGI:1914595"; tag "basic"; havana_gene "OTTMUSG00000064899.1"; havana_transcript "OTTMUST00000158046.1";
chr10	HAVANA	UTR	63081601	63081678	.	+	.	gene_id "ENSMUSG00000020064.10"; transcript_id "ENSMUST00000219577.2"; exon_number "5"; exon_id "chr10.1984";
chr10	HAVANA	exon	63081601	63081904	.	+	.	gene_id "ENSMUSG00000020064.10"; transcript_id "ENSMUST00000219577.2"; exon_number "6"; exon_id "ENSMUSE00000612374.2"; gene_type "protein_coding"; gene_name "Herc4"; transcript_type "protein_coding"; transcript_name "Herc4-208"; protein_id "ENSMUSP00000151886.2"; transcript_support_level "1"; mgi_id "MGI:1914595"; tag "basic"; havana_gene "OTTMUSG00000064899.1"; havana_transcript "OTTMUST00000158046.1";
chr10	HAVANA	start_codon	63081679	63081681	.	+	.	gene_id "ENSMUSG00000020064.10"; transcript_id "ENSMUST00000219577.2"; exon_number "7"; exon_id "chr10.1985";
chr10	HAVANA	CDS	63081679	63081904	.	+	.	gene_id "ENSMUSG00000020064.10"; transcript_id "ENSMUST00000219577.2"; exon_number "8"; exon_id "chr10.1986";
```
