## Supplementary material for "Evaluating the reliability of tools for mRNA annotation and IRES studies": Isoquant de novo transcript models.: OUT.transcript_models.gtf (part 130 of 229)

```
chr10	HAVANA	CDS	63099805	63099964	.	+	.	gene_id "ENSMUSG00000020064.10"; transcript_id "ENSMUST00000219577.2"; exon_number "9"; exon_id "ENSMUSE00001409987.2"; gene_type "protein_coding"; gene_name "Herc4"; transcript_type "protein_coding"; transcript_name "Herc4-208"; protein_id "ENSMUSP00000151886.2"; transcript_support_level "1"; mgi_id "MGI:1914595"; tag "basic"; havana_gene "OTTMUSG00000064899.1"; havana_transcript "OTTMUST00000158046.1";
chr10	HAVANA	exon	63099805	63099964	.	+	.	gene_id "ENSMUSG00000020064.10"; transcript_id "ENSMUST00000219577.2"; exon_number "10"; exon_id "ENSMUSE00001409987.2"; gene_type "protein_coding"; gene_name "Herc4"; transcript_type "protein_coding"; transcript_name "Herc4-208"; protein_id "ENSMUSP00000151886.2"; transcript_support_level "1"; mgi_id "MGI:1914595"; tag "basic"; havana_gene "OTTMUSG00000064899.1"; havana_transcript "OTTMUST00000158046.1";
chr10	HAVANA	CDS	63105407	63105483	.	+	.	gene_id "ENSMUSG00000020064.10"; transcript_id "ENSMUST00000219577.2"; exon_number "11"; exon_id "ENSMUSE00001405892.2"; gene_type "protein_coding"; gene_name "Herc4"; transcript_type "protein_coding"; transcript_name "Herc4-208"; protein_id "ENSMUSP00000151886.2"; transcript_support_level "1"; mgi_id "MGI:1914595"; tag "basic"; havana_gene "OTTMUSG00000064899.1"; havana_transcript "OTTMUST00000158046.1";
chr10	HAVANA	exon	63105407	63105483	.	+	.	gene_id "ENSMUSG00000020064.10"; transcript_id "ENSMUST00000219577.2"; exon_number "12"; exon_id "ENSMUSE00001405892.2"; gene_type "protein_coding"; gene_name "Herc4"; transcript_type "protein_coding"; transcript_name "Herc4-208"; protein_id "ENSMUSP00000151886.2"; transcript_support_level "1"; mgi_id "MGI:1914595"; tag "basic"; havana_gene "OTTMUSG00000064899.1"; havana_transcript "OTTMUST00000158046.1";
chr10	HAVANA	CDS	63109230	63109451	.	+	.	gene_id "ENSMUSG00000020064.10"; transcript_id "ENSMUST00000219577.2"; exon_number "13"; exon_id "ENSMUSE00000453488.4"; gene_type "protein_coding"; gene_name "Herc4"; transcript_type "protein_coding"; transcript_name "Herc4-208"; protein_id "ENSMUSP00000151886.2"; transcript_support_level "1"; mgi_id "MGI:1914595"; tag "basic"; havana_gene "OTTMUSG00000064899.1"; havana_transcript "OTTMUST00000158046.1";
chr10	HAVANA	exon	63109230	63109451	.	+	.	gene_id "ENSMUSG00000020064.10"; transcript_id "ENSMUST00000219577.2"; exon_number "14"; exon_id "ENSMUSE00000453488.4"; gene_type "protein_coding"; gene_name "Herc4"; transcript_type "protein_coding"; transcript_name "Herc4-208"; protein_id "ENSMUSP00000151886.2"; transcript_support_level "1"; mgi_id "MGI:1914595"; tag "basic"; havana_gene "OTTMUSG00000064899.1"; havana_transcript "OTTMUST00000158046.1";
chr10	HAVANA	CDS	63110776	63110867	.	+	.	gene_id "ENSMUSG00000020064.10"; transcript_id "ENSMUST00000219577.2"; exon_number "15"; exon_id "ENSMUSE00000453483.4"; gene_type "protein_coding"; gene_name "Herc4"; transcript_type "protein_coding"; transcript_name "Herc4-208"; protein_id "ENSMUSP00000151886.2"; transcript_support_level "1"; mgi_id "MGI:1914595"; tag "basic"; havana_gene "OTTMUSG00000064899.1"; havana_transcript "OTTMUST00000158046.1";
chr10	HAVANA	exon	63110776	63110867	.	+	.	gene_id "ENSMUSG00000020064.10"; transcript_id "ENSMUST00000219577.2"; exon_number "16"; exon_id "ENSMUSE00000453483.4"; gene_type "protein_coding"; gene_name "Herc4"; transcript_type "protein_coding"; transcript_name "Herc4-208"; protein_id "ENSMUSP00000151886.2"; transcript_support_level "1"; mgi_id "MGI:1914595"; tag "basic"; havana_gene "OTTMUSG00000064899.1"; havana_transcript "OTTMUST00000158046.1";
chr10	HAVANA	CDS	63114114	63114244	.	+	.	gene_id "ENSMUSG00000020064.10"; transcript_id "ENSMUST00000219577.2"; exon_number "17"; exon_id "ENSMUSE00000453479.4"; gene_type "protein_coding"; gene_name "Herc4"; transcript_type "protein_coding"; transcript_name "Herc4-208"; protein_id "ENSMUSP00000151886.2"; transcript_support_level "1"; mgi_id "MGI:1914595"; tag "basic"; havana_gene "OTTMUSG00000064899.1"; havana_transcript "OTTMUST00000158046.1";
chr10	HAVANA	exon	63114114	63114244	.	+	.	gene_id "ENSMUSG00000020064.10"; transcript_id "ENSMUST00000219577.2"; exon_number "18"; exon_id "ENSMUSE00000453479.4"; gene_type "protein_coding"; gene_name "Herc4"; transcript_type "protein_coding"; transcript_name "Herc4-208"; protein_id "ENSMUSP00000151886.2"; transcript_support_level "1"; mgi_id "MGI:1914595"; tag "basic"; havana_gene "OTTMUSG00000064899.1"; havana_transcript "OTTMUST00000158046.1";
chr10	HAVANA	CDS	63118960	63119120	.	+	.	gene_id "ENSMUSG00000020064.10"; transcript_id "ENSMUST00000219577.2"; exon_number "19"; exon_id "ENSMUSE00000453474.4"; gene_type "protein_coding"; gene_name "Herc4"; transcript_type "protein_coding"; transcript_name "Herc4-208"; protein_id "ENSMUSP00000151886.2"; transcript_support_level "1"; mgi_id "MGI:1914595"; tag "basic"; havana_gene "OTTMUSG00000064899.1"; havana_transcript "OTTMUST00000158046.1";
chr10	HAVANA	exon	63118960	63119120	.	+	.	gene_id "ENSMUSG00000020064.10"; transcript_id "ENSMUST00000219577.2"; exon_number "20"; exon_id "ENSMUSE00000453474.4"; gene_type "protein_coding"; gene_name "Herc4"; transcript_type "protein_coding"; transcript_name "Herc4-208"; protein_id "ENSMUSP00000151886.2"; transcript_support_level "1"; mgi_id "MGI:1914595"; tag "basic"; havana_gene "OTTMUSG00000064899.1"; havana_transcript "OTTMUST00000158046.1";
chr10	HAVANA	CDS	63121431	63121507	.	+	.	gene_id "ENSMUSG00000020064.10"; transcript_id "ENSMUST00000219577.2"; exon_number "21"; exon_id "ENSMUSE00001412295.2"; gene_type "protein_coding"; gene_name "Herc4"; transcript_type "protein_coding"; transcript_name "Herc4-208"; protein_id "ENSMUSP00000151886.2"; transcript_support_level "1"; mgi_id "MGI:1914595"; tag "basic"; havana_gene "OTTMUSG00000064899.1"; havana_transcript "OTTMUST00000158046.1";
chr10	HAVANA	exon	63121431	63121507	.	+	.	gene_id "ENSMUSG00000020064.10"; transcript_id "ENSMUST00000219577.2"; exon_number "22"; exon_id "ENSMUSE00001412295.2"; gene_type "protein_coding"; gene_name "Herc4"; transcript_type "protein_coding"; transcript_name "Herc4-208"; protein_id "ENSMUSP00000151886.2"; transcript_support_level "1"; mgi_id "MGI:1914595"; tag "basic"; havana_gene "OTTMUSG00000064899.1"; havana_transcript "OTTMUST00000158046.1";
chr10	HAVANA	CDS	63121796	63121920	.	+	.	gene_id "ENSMUSG00000020064.10"; transcript_id "ENSMUST00000219577.2"; exon_number "23"; exon_id "ENSMUSE00001408195.2"; gene_type "protein_coding"; gene_name "Herc4"; transcript_type "protein_coding"; transcript_name "Herc4-208"; protein_id "ENSMUSP00000151886.2"; transcript_support_level "1"; mgi_id "MGI:1914595"; tag "basic"; havana_gene "OTTMUSG00000064899.1"; havana_transcript "OTTMUST00000158046.1";
chr10	HAVANA	exon	63121796	63121920	.	+	.	gene_id "ENSMUSG00000020064.10"; transcript_id "ENSMUST00000219577.2"; exon_number "24"; exon_id "ENSMUSE00001408195.2"; gene_type "protein_coding"; gene_name "Herc4"; transcript_type "protein_coding"; transcript_name "Herc4-208"; protein_id "ENSMUSP00000151886.2"; transcript_support_level "1"; mgi_id "MGI:1914595"; tag "basic"; havana_gene "OTTMUSG00000064899.1"; havana_transcript "OTTMUST00000158046.1";
chr10	HAVANA	CDS	63123298	63123357	.	+	.	gene_id "ENSMUSG00000020064.10"; transcript_id "ENSMUST00000219577.2"; exon_number "25"; exon_id "ENSMUSE00001406005.2"; gene_type "protein_coding"; gene_name "Herc4"; transcript_type "protein_coding"; transcript_name "Herc4-208"; protein_id "ENSMUSP00000151886.2"; transcript_support_level "1"; mgi_id "MGI:1914595"; tag "basic"; havana_gene "OTTMUSG00000064899.1"; havana_transcript "OTTMUST00000158046.1";
chr10	HAVANA	exon	63123298	63123357	.	+	.	gene_id "ENSMUSG00000020064.10"; transcript_id "ENSMUST00000219577.2"; exon_number "26"; exon_id "ENSMUSE00001406005.2"; gene_type "protein_coding"; gene_name "Herc4"; transcript_type "protein_coding"; transcript_name "Herc4-208"; protein_id "ENSMUSP00000151886.2"; transcript_support_level "1"; mgi_id "MGI:1914595"; tag "basic"; havana_gene "OTTMUSG00000064899.1"; havana_transcript "OTTMUST00000158046.1";
chr10	HAVANA	CDS	63123677	63123788	.	+	.	gene_id "ENSMUSG00000020064.10"; transcript_id "ENSMUST00000219577.2"; exon_number "27"; exon_id "ENSMUSE00001410828.2"; gene_type "protein_coding"; gene_name "Herc4"; transcript_type "protein_coding"; transcript_name "Herc4-208"; protein_id "ENSMUSP00000151886.2"; transcript_support_level "1"; mgi_id "MGI:1914595"; tag "basic"; havana_gene "OTTMUSG00000064899.1"; havana_transcript "OTTMUST00000158046.1";
chr10	HAVANA	exon	63123677	63123788	.	+	.	gene_id "ENSMUSG00000020064.10"; transcript_id "ENSMUST00000219577.2"; exon_number "28"; exon_id "ENSMUSE00001410828.2"; gene_type "protein_coding"; gene_name "Herc4"; transcript_type "protein_coding"; transcript_name "Herc4-208"; protein_id "ENSMUSP00000151886.2"; transcript_support_level "1"; mgi_id "MGI:1914595"; tag "basic"; havana_gene "OTTMUSG00000064899.1"; havana_transcript "OTTMUST00000158046.1";
chr10	HAVANA	CDS	63124831	63125020	.	+	.	gene_id "ENSMUSG00000020064.10"; transcript_id "ENSMUST00000219577.2"; exon_number "29"; exon_id "ENSMUSE00000453459.4"; gene_type "protein_coding"; gene_name "Herc4"; transcript_type "protein_coding"; transcript_name "Herc4-208"; protein_id "ENSMUSP00000151886.2"; transcript_support_level "1"; mgi_id "MGI:1914595"; tag "basic"; havana_gene "OTTMUSG00000064899.1"; havana_transcript "OTTMUST00000158046.1";
chr10	HAVANA	exon	63124831	63125020	.	+	.	gene_id "ENSMUSG00000020064.10"; transcript_id "ENSMUST00000219577.2"; exon_number "30"; exon_id "ENSMUSE00000453459.4"; gene_type "protein_coding"; gene_name "Herc4"; transcript_type "protein_coding"; transcript_name "Herc4-208"; protein_id "ENSMUSP00000151886.2"; transcript_support_level "1"; mgi_id "MGI:1914595"; tag "basic"; havana_gene "OTTMUSG00000064899.1"; havana_transcript "OTTMUST00000158046.1";
chr10	HAVANA	CDS	63126283	63126455	.	+	.	gene_id "ENSMUSG00000020064.10"; transcript_id "ENSMUST00000219577.2"; exon_number "31"; exon_id "ENSMUSE00001407603.2"; gene_type "protein_coding"; gene_name "Herc4"; transcript_type "protein_coding"; transcript_name "Herc4-208"; protein_id "ENSMUSP00000151886.2"; transcript_support_level "1"; mgi_id "MGI:1914595"; tag "basic"; havana_gene "OTTMUSG00000064899.1"; havana_transcript "OTTMUST00000158046.1";
chr10	HAVANA	exon	63126283	63126455	.	+	.	gene_id "ENSMUSG00000020064.10"; transcript_id "ENSMUST00000219577.2"; exon_number "32"; exon_id "ENSMUSE00001407603.2"; gene_type "protein_coding"; gene_name "Herc4"; transcript_type "protein_coding"; transcript_name "Herc4-208"; protein_id "ENSMUSP00000151886.2"; transcript_support_level "1"; mgi_id "MGI:1914595"; tag "basic"; havana_gene "OTTMUSG00000064899.1"; havana_transcript "OTTMUST00000158046.1";
chr10	HAVANA	CDS	63134899	63135018	.	+	.	gene_id "ENSMUSG00000020064.10"; transcript_id "ENSMUST00000219577.2"; exon_number "33"; exon_id "ENSMUSE00001413209.2"; gene_type "protein_coding"; gene_name "Herc4"; transcript_type "protein_coding"; transcript_name "Herc4-208"; protein_id "ENSMUSP00000151886.2"; transcript_support_level "1"; mgi_id "MGI:1914595"; tag "basic"; havana_gene "OTTMUSG00000064899.1"; havana_transcript "OTTMUST00000158046.1";
chr10	HAVANA	exon	63134899	63135018	.	+	.	gene_id "ENSMUSG00000020064.10"; transcript_id "ENSMUST00000219577.2"; exon_number "34"; exon_id "ENSMUSE00001413209.2"; gene_type "protein_coding"; gene_name "Herc4"; transcript_type "protein_coding"; transcript_name "Herc4-208"; protein_id "ENSMUSP00000151886.2"; transcript_support_level "1"; mgi_id "MGI:1914595"; tag "basic"; havana_gene "OTTMUSG00000064899.1"; havana_transcript "OTTMUST00000158046.1";
chr10	HAVANA	CDS	63139624	63139647	.	+	.	gene_id "ENSMUSG00000020064.10"; transcript_id "ENSMUST00000219577.2"; exon_number "35"; exon_id "ENSMUSE00001407041.2"; gene_type "protein_coding"; gene_name "Herc4"; transcript_type "protein_coding"; transcript_name "Herc4-208"; protein_id "ENSMUSP00000151886.2"; transcript_support_level "1"; mgi_id "MGI:1914595"; tag "basic"; havana_gene "OTTMUSG00000064899.1"; havana_transcript "OTTMUST00000158046.1";
chr10	HAVANA	exon	63139624	63139647	.	+	.	gene_id "ENSMUSG00000020064.10"; transcript_id "ENSMUST00000219577.2"; exon_number "36"; exon_id "ENSMUSE00001407041.2"; gene_type "protein_coding"; gene_name "Herc4"; transcript_type "protein_coding"; transcript_name "Herc4-208"; protein_id "ENSMUSP00000151886.2"; transcript_support_level "1"; mgi_id "MGI:1914595"; tag "basic"; havana_gene "OTTMUSG00000064899.1"; havana_transcript "OTTMUST00000158046.1";
chr10	HAVANA	CDS	63142127	63142225	.	+	.	gene_id "ENSMUSG00000020064.10"; transcript_id "ENSMUST00000219577.2"; exon_number "37"; exon_id "ENSMUSE00001409999.2"; gene_type "protein_coding"; gene_name "Herc4"; transcript_type "protein_coding"; transcript_name "Herc4-208"; protein_id "ENSMUSP00000151886.2"; transcript_support_level "1"; mgi_id "MGI:1914595"; tag "basic"; havana_gene "OTTMUSG00000064899.1"; havana_transcript "OTTMUST00000158046.1";
chr10	HAVANA	exon	63142127	63142225	.	+	.	gene_id "ENSMUSG00000020064.10"; transcript_id "ENSMUST00000219577.2"; exon_number "38"; exon_id "ENSMUSE00001409999.2"; gene_type "protein_coding"; gene_name "Herc4"; transcript_type "protein_coding"; transcript_name "Herc4-208"; protein_id "ENSMUSP00000151886.2"; transcript_support_level "1"; mgi_id "MGI:1914595"; tag "basic"; havana_gene "OTTMUSG00000064899.1"; havana_transcript "OTTMUST00000158046.1";
chr10	HAVANA	CDS	63143521	63143688	.	+	.	gene_id "ENSMUSG00000020064.10"; transcript_id "ENSMUST00000219577.2"; exon_number "39"; exon_id "ENSMUSE00001407505.2"; gene_type "protein_coding"; gene_name "Herc4"; transcript_type "protein_coding"; transcript_name "Herc4-208"; protein_id "ENSMUSP00000151886.2"; transcript_support_level "1"; mgi_id "MGI:1914595"; tag "basic"; havana_gene "OTTMUSG00000064899.1"; havana_transcript "OTTMUST00000158046.1";
chr10	HAVANA	exon	63143521	63143688	.	+	.	gene_id "ENSMUSG00000020064.10"; transcript_id "ENSMUST00000219577.2"; exon_number "40"; exon_id "ENSMUSE00001407505.2"; gene_type "protein_coding"; gene_name "Herc4"; transcript_type "protein_coding"; transcript_name "Herc4-208"; protein_id "ENSMUSP00000151886.2"; transcript_support_level "1"; mgi_id "MGI:1914595"; tag "basic"; havana_gene "OTTMUSG00000064899.1"; havana_transcript "OTTMUST00000158046.1";
chr10	HAVANA	CDS	63144086	63144229	.	+	.	gene_id "ENSMUSG00000020064.10"; transcript_id "ENSMUST00000219577.2"; exon_number "41"; exon_id "ENSMUSE00001412412.2"; gene_type "protein_coding"; gene_name "Herc4"; transcript_type "protein_coding"; transcript_name "Herc4-208"; protein_id "ENSMUSP00000151886.2"; transcript_support_level "1"; mgi_id "MGI:1914595"; tag "basic"; havana_gene "OTTMUSG00000064899.1"; havana_transcript "OTTMUST00000158046.1";
chr10	HAVANA	exon	63144086	63144229	.	+	.	gene_id "ENSMUSG00000020064.10"; transcript_id "ENSMUST00000219577.2"; exon_number "42"; exon_id "ENSMUSE00001412412.2"; gene_type "protein_coding"; gene_name "Herc4"; transcript_type "protein_coding"; transcript_name "Herc4-208"; protein_id "ENSMUSP00000151886.2"; transcript_support_level "1"; mgi_id "MGI:1914595"; tag "basic"; havana_gene "OTTMUSG00000064899.1"; havana_transcript "OTTMUST00000158046.1";
chr10	HAVANA	CDS	63147246	63147412	.	+	.	gene_id "ENSMUSG00000020064.10"; transcript_id "ENSMUST00000219577.2"; exon_number "43"; exon_id "ENSMUSE00000270910.4"; gene_type "protein_coding"; gene_name "Herc4"; transcript_type "protein_coding"; transcript_name "Herc4-208"; protein_id "ENSMUSP00000151886.2"; transcript_support_level "1"; mgi_id "MGI:1914595"; tag "basic"; havana_gene "OTTMUSG00000064899.1"; havana_transcript "OTTMUST00000158046.1";
chr10	HAVANA	exon	63147246	63147412	.	+	.	gene_id "ENSMUSG00000020064.10"; transcript_id "ENSMUST00000219577.2"; exon_number "44"; exon_id "ENSMUSE00000270910.4"; gene_type "protein_coding"; gene_name "Herc4"; transcript_type "protein_coding"; transcript_name "Herc4-208"; protein_id "ENSMUSP00000151886.2"; transcript_support_level "1"; mgi_id "MGI:1914595"; tag "basic"; havana_gene "OTTMUSG00000064899.1"; havana_transcript "OTTMUST00000158046.1";
chr10	HAVANA	CDS	63147627	63147693	.	+	.	gene_id "ENSMUSG00000020064.10"; transcript_id "ENSMUST00000219577.2"; exon_number "45"; exon_id "ENSMUSE00000270901.4"; gene_type "protein_coding"; gene_name "Herc4"; transcript_type "protein_coding"; transcript_name "Herc4-208"; protein_id "ENSMUSP00000151886.2"; transcript_support_level "1"; mgi_id "MGI:1914595"; tag "basic"; havana_gene "OTTMUSG00000064899.1"; havana_transcript "OTTMUST00000158046.1";
chr10	HAVANA	exon	63147627	63147693	.	+	.	gene_id "ENSMUSG00000020064.10"; transcript_id "ENSMUST00000219577.2"; exon_number "46"; exon_id "ENSMUSE00000270901.4"; gene_type "protein_coding"; gene_name "Herc4"; transcript_type "protein_coding"; transcript_name "Herc4-208"; protein_id "ENSMUSP00000151886.2"; transcript_support_level "1"; mgi_id "MGI:1914595"; tag "basic"; havana_gene "OTTMUSG00000064899.1"; havana_transcript "OTTMUST00000158046.1";
chr10	HAVANA	CDS	63150266	63150348	.	+	.	gene_id "ENSMUSG00000020064.10"; transcript_id "ENSMUST00000219577.2"; exon_number "47"; exon_id "ENSMUSE00001411182.2"; gene_type "protein_coding"; gene_name "Herc4"; transcript_type "protein_coding"; transcript_name "Herc4-208"; protein_id "ENSMUSP00000151886.2"; transcript_support_level "1"; mgi_id "MGI:1914595"; tag "basic"; havana_gene "OTTMUSG00000064899.1"; havana_transcript "OTTMUST00000158046.1";
chr10	HAVANA	exon	63150266	63150348	.	+	.	gene_id "ENSMUSG00000020064.10"; transcript_id "ENSMUST00000219577.2"; exon_number "48"; exon_id "ENSMUSE00001411182.2"; gene_type "protein_coding"; gene_name "Herc4"; transcript_type "protein_coding"; transcript_name "Herc4-208"; protein_id "ENSMUSP00000151886.2"; transcript_support_level "1"; mgi_id "MGI:1914595"; tag "basic"; havana_gene "OTTMUSG00000064899.1"; havana_transcript "OTTMUST00000158046.1";
chr10	HAVANA	CDS	63151439	63151622	.	+	.	gene_id "ENSMUSG00000020064.10"; transcript_id "ENSMUST00000219577.2"; exon_number "49"; exon_id "ENSMUSE00000270886.4"; gene_type "protein_coding"; gene_name "Herc4"; transcript_type "protein_coding"; transcript_name "Herc4-208"; protein_id "ENSMUSP00000151886.2"; transcript_support_level "1"; mgi_id "MGI:1914595"; tag "basic"; havana_gene "OTTMUSG00000064899.1"; havana_transcript "OTTMUST00000158046.1";
chr10	HAVANA	exon	63151439	63151622	.	+	.	gene_id "ENSMUSG00000020064.10"; transcript_id "ENSMUST00000219577.2"; exon_number "50"; exon_id "ENSMUSE00000270886.4"; gene_type "protein_coding"; gene_name "Herc4"; transcript_type "protein_coding"; transcript_name "Herc4-208"; protein_id "ENSMUSP00000151886.2"; transcript_support_level "1"; mgi_id "MGI:1914595"; tag "basic"; havana_gene "OTTMUSG00000064899.1"; havana_transcript "OTTMUST00000158046.1";
chr10	HAVANA	CDS	63152479	63152581	.	+	.	gene_id "ENSMUSG00000020064.10"; transcript_id "ENSMUST00000219577.2"; exon_number "51"; exon_id "ENSMUSE00001411694.2"; gene_type "protein_coding"; gene_name "Herc4"; transcript_type "protein_coding"; transcript_name "Herc4-208"; protein_id "ENSMUSP00000151886.2"; transcript_support_level "1"; mgi_id "MGI:1914595"; tag "basic"; havana_gene "OTTMUSG00000064899.1"; havana_transcript "OTTMUST00000158046.1";
chr10	HAVANA	exon	63152479	63152581	.	+	.	gene_id "ENSMUSG00000020064.10"; transcript_id "ENSMUST00000219577.2"; exon_number "52"; exon_id "ENSMUSE00001411694.2"; gene_type "protein_coding"; gene_name "Herc4"; transcript_type "protein_coding"; transcript_name "Herc4-208"; protein_id "ENSMUSP00000151886.2"; transcript_support_level "1"; mgi_id "MGI:1914595"; tag "basic"; havana_gene "OTTMUSG00000064899.1"; havana_transcript "OTTMUST00000158046.1";
chr10	HAVANA	CDS	63153059	63153264	.	+	.	gene_id "ENSMUSG00000020064.10"; transcript_id "ENSMUST00000219577.2"; exon_number "53"; exon_id "chr10.1987";
chr10	HAVANA	exon	63153059	63153657	.	+	.	gene_id "ENSMUSG00000020064.10"; transcript_id "ENSMUST00000219577.2"; exon_number "54"; exon_id "ENSMUSE00001405941.2"; gene_type "protein_coding"; gene_name "Herc4"; transcript_type "protein_coding"; transcript_name "Herc4-208"; protein_id "ENSMUSP00000151886.2"; transcript_support_level "1"; mgi_id "MGI:1914595"; tag "basic"; havana_gene "OTTMUSG00000064899.1"; havana_transcript "OTTMUST00000158046.1";
chr10	HAVANA	stop_codon	63153265	63153267	.	+	.	gene_id "ENSMUSG00000020064.10"; transcript_id "ENSMUST00000219577.2"; exon_number "55"; exon_id "chr10.1988";
chr10	HAVANA	UTR	63153265	63153657	.	+	.	gene_id "ENSMUSG00000020064.10"; transcript_id "ENSMUST00000219577.2"; exon_number "56"; exon_id "1990";
chr10	HAVANA	transcript	63079723	63110212	.	+	.	gene_id "ENSMUSG00000020064.10"; transcript_id "ENSMUST00000219177.2"; exons "6"; gene_type "protein_coding"; gene_name "Herc4"; transcript_type "retained_intron"; transcript_name "Herc4-205"; transcript_support_level "1"; mgi_id "MGI:1914595"; havana_gene "OTTMUSG00000064899.1"; havana_transcript "OTTMUST00000158047.1";
chr10	HAVANA	exon	63079723	63079942	.	+	.	gene_id "ENSMUSG00000020064.10"; transcript_id "ENSMUST00000219177.2"; exon_number "1"; exon_id "ENSMUSE00001407247.2"; gene_type "protein_coding"; gene_name "Herc4"; transcript_type "retained_intron"; transcript_name "Herc4-205"; transcript_support_level "1"; mgi_id "MGI:1914595"; havana_gene "OTTMUSG00000064899.1"; havana_transcript "OTTMUST00000158047.1";
chr10	HAVANA	exon	63081197	63081227	.	+	.	gene_id "ENSMUSG00000020064.10"; transcript_id "ENSMUST00000219177.2"; exon_number "2"; exon_id "ENSMUSE00000612375.2"; gene_type "protein_coding"; gene_name "Herc4"; transcript_type "retained_intron"; transcript_name "Herc4-205"; transcript_support_level "1"; mgi_id "MGI:1914595"; havana_gene "OTTMUSG00000064899.1"; havana_transcript "OTTMUST00000158047.1";
chr10	HAVANA	exon	63081601	63081904	.	+	.	gene_id "ENSMUSG00000020064.10"; transcript_id "ENSMUST00000219177.2"; exon_number "3"; exon_id "ENSMUSE00000612374.2"; gene_type "protein_coding"; gene_name "Herc4"; transcript_type "retained_intron"; transcript_name "Herc4-205"; transcript_support_level "1"; mgi_id "MGI:1914595"; havana_gene "OTTMUSG00000064899.1"; havana_transcript "OTTMUST00000158047.1";
chr10	HAVANA	exon	63099805	63099964	.	+	.	gene_id "ENSMUSG00000020064.10"; transcript_id "ENSMUST00000219177.2"; exon_number "4"; exon_id "ENSMUSE00001409987.2"; gene_type "protein_coding"; gene_name "Herc4"; transcript_type "retained_intron"; transcript_name "Herc4-205"; transcript_support_level "1"; mgi_id "MGI:1914595"; havana_gene "OTTMUSG00000064899.1"; havana_transcript "OTTMUST00000158047.1";
chr10	HAVANA	exon	63105407	63105483	.	+	.	gene_id "ENSMUSG00000020064.10"; transcript_id "ENSMUST00000219177.2"; exon_number "5"; exon_id "ENSMUSE00001405892.2"; gene_type "protein_coding"; gene_name "Herc4"; transcript_type "retained_intron"; transcript_name "Herc4-205"; transcript_support_level "1"; mgi_id "MGI:1914595"; havana_gene "OTTMUSG00000064899.1"; havana_transcript "OTTMUST00000158047.1";
chr10	HAVANA	exon	63109230	63110212	.	+	.	gene_id "ENSMUSG00000020064.10"; transcript_id "ENSMUST00000219177.2"; exon_number "6"; exon_id "ENSMUSE00001407763.2"; gene_type "protein_coding"; gene_name "Herc4"; transcript_type "retained_intron"; transcript_name "Herc4-205"; transcript_support_level "1"; mgi_id "MGI:1914595"; havana_gene "OTTMUSG00000064899.1"; havana_transcript "OTTMUST00000158047.1";
chr10	IsoQuant	gene	63107968	63109748	.	+	.	gene_id "novel_gene_chr10_3773"; transcripts "1";
chr10	IsoQuant	transcript	63107968	63109748	.	+	.	gene_id "novel_gene_chr10_3773"; transcript_id "transcript3772.chr10.nnic"; exons "1";
chr10	IsoQuant	exon	63107968	63109748	.	+	.	gene_id "novel_gene_chr10_3773"; transcript_id "transcript3772.chr10.nnic"; exon_number "1"; exon_id "1991";
chr10	IsoQuant	gene	63128276	63131588	.	+	.	gene_id "novel_gene_chr10_3775"; transcripts "1";
chr10	IsoQuant	transcript	63128276	63131588	.	+	.	gene_id "novel_gene_chr10_3775"; transcript_id "transcript3774.chr10.nnic"; exons "1";
chr10	IsoQuant	exon	63128276	63131588	.	+	.	gene_id "novel_gene_chr10_3775"; transcript_id "transcript3774.chr10.nnic"; exon_number "1"; exon_id "1992";
chr10	IsoQuant	gene	63135942	63139084	.	+	.	gene_id "novel_gene_chr10_3777"; transcripts "1";
chr10	IsoQuant	transcript	63135942	63139084	.	+	.	gene_id "novel_gene_chr10_3777"; transcript_id "transcript3776.chr10.nnic"; exons "1";
chr10	IsoQuant	exon	63135942	63139084	.	+	.	gene_id "novel_gene_chr10_3777"; transcript_id "transcript3776.chr10.nnic"; exon_number "1"; exon_id "1993";
chr10	HAVANA	gene	63154784	63217483	.	-	.	gene_id "ENSMUSG00000020063.17"; transcripts "2"; gene_type "protein_coding"; gene_name "Sirt1"; mgi_id "MGI:2135607"; havana_gene "OTTMUSG00000030914.1";
chr10	HAVANA	transcript	63154837	63174814	.	-	.	gene_id "ENSMUSG00000020063.17"; transcript_id "ENSMUST00000105442.3"; exons "8"; gene_type "protein_coding"; gene_name "Sirt1"; transcript_type "protein_coding"; transcript_name "Sirt1-202"; protein_id "ENSMUSP00000101082.3"; transcript_support_level "1"; mgi_id "MGI:2135607"; tag "basic"; ccdsid "CCDS48585.1"; havana_gene "OTTMUSG00000030914.1"; havana_transcript "OTTMUST00000076494.1";
chr10	HAVANA	UTR	63174750	63174814	.	-	.	gene_id "ENSMUSG00000020063.17"; transcript_id "ENSMUST00000105442.3"; exon_number "1"; exon_id "1994";
chr10	HAVANA	start_codon	63174747	63174749	.	-	.	gene_id "ENSMUSG00000020063.17"; transcript_id "ENSMUST00000105442.3"; exon_number "2"; exon_id "1995";
chr10	HAVANA	exon	63174344	63174814	.	-	.	gene_id "ENSMUSG00000020063.17"; transcript_id "ENSMUST00000105442.3"; exon_number "3"; exon_id "ENSMUSE00000826252.2"; gene_type "protein_coding"; gene_name "Sirt1"; transcript_type "protein_coding"; transcript_name "Sirt1-202"; protein_id "ENSMUSP00000101082.3"; transcript_support_level "1"; mgi_id "MGI:2135607"; tag "basic"; ccdsid "CCDS48585.1"; havana_gene "OTTMUSG00000030914.1"; havana_transcript "OTTMUST00000076494.1";
chr10	HAVANA	CDS	63174344	63174749	.	-	.	gene_id "ENSMUSG00000020063.17"; transcript_id "ENSMUST00000105442.3"; exon_number "4"; exon_id "1996";
chr10	HAVANA	exon	63171415	63171656	.	-	.	gene_id "ENSMUSG00000020063.17"; transcript_id "ENSMUST00000105442.3"; exon_number "5"; exon_id "ENSMUSE00001216001.2"; gene_type "protein_coding"; gene_name "Sirt1"; transcript_type "protein_coding"; transcript_name "Sirt1-202"; protein_id "ENSMUSP00000101082.3"; transcript_support_level "1"; mgi_id "MGI:2135607"; tag "basic"; ccdsid "CCDS48585.1"; havana_gene "OTTMUSG00000030914.1"; havana_transcript "OTTMUST00000076494.1";
chr10	HAVANA	CDS	63171415	63171656	.	-	.	gene_id "ENSMUSG00000020063.17"; transcript_id "ENSMUST00000105442.3"; exon_number "6"; exon_id "ENSMUSE00001216001.2"; gene_type "protein_coding"; gene_name "Sirt1"; transcript_type "protein_coding"; transcript_name "Sirt1-202"; protein_id "ENSMUSP00000101082.3"; transcript_support_level "1"; mgi_id "MGI:2135607"; tag "basic"; ccdsid "CCDS48585.1"; havana_gene "OTTMUSG00000030914.1"; havana_transcript "OTTMUST00000076494.1";
chr10	HAVANA	exon	63167524	63167676	.	-	.	gene_id "ENSMUSG00000020063.17"; transcript_id "ENSMUST00000105442.3"; exon_number "7"; exon_id "ENSMUSE00000453122.4"; gene_type "protein_coding"; gene_name "Sirt1"; transcript_type "protein_coding"; transcript_name "Sirt1-202"; protein_id "ENSMUSP00000101082.3"; transcript_support_level "1"; mgi_id "MGI:2135607"; tag "basic"; ccdsid "CCDS48585.1"; havana_gene "OTTMUSG00000030914.1"; havana_transcript "OTTMUST00000076494.1";
chr10	HAVANA	CDS	63167524	63167676	.	-	.	gene_id "ENSMUSG00000020063.17"; transcript_id "ENSMUST00000105442.3"; exon_number "8"; exon_id "ENSMUSE00000453122.4"; gene_type "protein_coding"; gene_name "Sirt1"; transcript_type "protein_coding"; transcript_name "Sirt1-202"; protein_id "ENSMUSP00000101082.3"; transcript_support_level "1"; mgi_id "MGI:2135607"; tag "basic"; ccdsid "CCDS48585.1"; havana_gene "OTTMUSG00000030914.1"; havana_transcript "OTTMUST00000076494.1";
chr10	HAVANA	exon	63161818	63161965	.	-	.	gene_id "ENSMUSG00000020063.17"; transcript_id "ENSMUST00000105442.3"; exon_number "9"; exon_id "ENSMUSE00001297207.2"; gene_type "protein_coding"; gene_name "Sirt1"; transcript_type "protein_coding"; transcript_name "Sirt1-202"; protein_id "ENSMUSP00000101082.3"; transcript_support_level "1"; mgi_id "MGI:2135607"; tag "basic"; ccdsid "CCDS48585.1"; havana_gene "OTTMUSG00000030914.1"; havana_transcript "OTTMUST00000076494.1";
chr10	HAVANA	CDS	63161818	63161965	.	-	.	gene_id "ENSMUSG00000020063.17"; transcript_id "ENSMUST00000105442.3"; exon_number "10"; exon_id "ENSMUSE00001297207.2"; gene_type "protein_coding"; gene_name "Sirt1"; transcript_type "protein_coding"; transcript_name "Sirt1-202"; protein_id "ENSMUSP00000101082.3"; transcript_support_level "1"; mgi_id "MGI:2135607"; tag "basic"; ccdsid "CCDS48585.1"; havana_gene "OTTMUSG00000030914.1"; havana_transcript "OTTMUST00000076494.1";
chr10	HAVANA	exon	63160905	63160984	.	-	.	gene_id "ENSMUSG00000020063.17"; transcript_id "ENSMUST00000105442.3"; exon_number "11"; exon_id "ENSMUSE00001288858.2"; gene_type "protein_coding"; gene_name "Sirt1"; transcript_type "protein_coding"; transcript_name "Sirt1-202"; protein_id "ENSMUSP00000101082.3"; transcript_support_level "1"; mgi_id "MGI:2135607"; tag "basic"; ccdsid "CCDS48585.1"; havana_gene "OTTMUSG00000030914.1"; havana_transcript "OTTMUST00000076494.1";
chr10	HAVANA	CDS	63160905	63160984	.	-	.	gene_id "ENSMUSG00000020063.17"; transcript_id "ENSMUST00000105442.3"; exon_number "12"; exon_id "ENSMUSE00001288858.2"; gene_type "protein_coding"; gene_name "Sirt1"; transcript_type "protein_coding"; transcript_name "Sirt1-202"; protein_id "ENSMUSP00000101082.3"; transcript_support_level "1"; mgi_id "MGI:2135607"; tag "basic"; ccdsid "CCDS48585.1"; havana_gene "OTTMUSG00000030914.1"; havana_transcript "OTTMUST00000076494.1";
chr10	HAVANA	exon	63159746	63159932	.	-	.	gene_id "ENSMUSG00000020063.17"; transcript_id "ENSMUST00000105442.3"; exon_number "13"; exon_id "ENSMUSE00001208305.2"; gene_type "protein_coding"; gene_name "Sirt1"; transcript_type "protein_coding"; transcript_name "Sirt1-202"; protein_id "ENSMUSP00000101082.3"; transcript_support_level "1"; mgi_id "MGI:2135607"; tag "basic"; ccdsid "CCDS48585.1"; havana_gene "OTTMUSG00000030914.1"; havana_transcript "OTTMUST00000076494.1";
chr10	HAVANA	CDS	63159746	63159932	.	-	.	gene_id "ENSMUSG00000020063.17"; transcript_id "ENSMUST00000105442.3"; exon_number "14"; exon_id "ENSMUSE00001208305.2"; gene_type "protein_coding"; gene_name "Sirt1"; transcript_type "protein_coding"; transcript_name "Sirt1-202"; protein_id "ENSMUSP00000101082.3"; transcript_support_level "1"; mgi_id "MGI:2135607"; tag "basic"; ccdsid "CCDS48585.1"; havana_gene "OTTMUSG00000030914.1"; havana_transcript "OTTMUST00000076494.1";
chr10	HAVANA	exon	63157528	63158079	.	-	.	gene_id "ENSMUSG00000020063.17"; transcript_id "ENSMUST00000105442.3"; exon_number "15"; exon_id "ENSMUSE00001215215.2"; gene_type "protein_coding"; gene_name "Sirt1"; transcript_type "protein_coding"; transcript_name "Sirt1-202"; protein_id "ENSMUSP00000101082.3"; transcript_support_level "1"; mgi_id "MGI:2135607"; tag "basic"; ccdsid "CCDS48585.1"; havana_gene "OTTMUSG00000030914.1"; havana_transcript "OTTMUST00000076494.1";
chr10	HAVANA	CDS	63157528	63158079	.	-	.	gene_id "ENSMUSG00000020063.17"; transcript_id "ENSMUST00000105442.3"; exon_number "16"; exon_id "ENSMUSE00001215215.2"; gene_type "protein_coding"; gene_name "Sirt1"; transcript_type "protein_coding"; transcript_name "Sirt1-202"; protein_id "ENSMUSP00000101082.3"; transcript_support_level "1"; mgi_id "MGI:2135607"; tag "basic"; ccdsid "CCDS48585.1"; havana_gene "OTTMUSG00000030914.1"; havana_transcript "OTTMUST00000076494.1";
chr10	HAVANA	CDS	63156418	63156743	.	-	.	gene_id "ENSMUSG00000020063.17"; transcript_id "ENSMUST00000105442.3"; exon_number "17"; exon_id "1997";
chr10	HAVANA	stop_codon	63156415	63156417	.	-	.	gene_id "ENSMUSG00000020063.17"; transcript_id "ENSMUST00000105442.3"; exon_number "18"; exon_id "1998";
chr10	HAVANA	exon	63154837	63156743	.	-	.	gene_id "ENSMUSG00000020063.17"; transcript_id "ENSMUST00000105442.3"; exon_number "19"; exon_id "ENSMUSE00000801978.2"; gene_type "protein_coding"; gene_name "Sirt1"; transcript_type "protein_coding"; transcript_name "Sirt1-202"; protein_id "ENSMUSP00000101082.3"; transcript_support_level "1"; mgi_id "MGI:2135607"; tag "basic"; ccdsid "CCDS48585.1"; havana_gene "OTTMUSG00000030914.1"; havana_transcript "OTTMUST00000076494.1";
chr10	HAVANA	UTR	63154837	63156417	.	-	.	gene_id "ENSMUSG00000020063.17"; transcript_id "ENSMUST00000105442.3"; exon_number "20"; exon_id "1999";
chr10	HAVANA	transcript	63154786	63172771	.	-	.	gene_id "ENSMUSG00000020063.17"; transcript_id "ENSMUST00000146028.8"; exons "9"; gene_type "protein_coding"; gene_name "Sirt1"; transcript_type "nonsense_mediated_decay"; transcript_name "Sirt1-205"; protein_id "ENSMUSP00000117819.2"; transcript_support_level "5"; mgi_id "MGI:2135607"; tag "mRNA_start_NF"; havana_gene "OTTMUSG00000030914.1"; havana_transcript "OTTMUST00000076495.1";
chr10	HAVANA	exon	63172759	63172771	.	-	.	gene_id "ENSMUSG00000020063.17"; transcript_id "ENSMUST00000146028.8"; exon_number "1"; exon_id "ENSMUSE00001471107.2"; gene_type "protein_coding"; gene_name "Sirt1"; transcript_type "nonsense_mediated_decay"; transcript_name "Sirt1-205"; protein_id "ENSMUSP00000117819.2"; transcript_support_level "5"; mgi_id "MGI:2135607"; tag "mRNA_start_NF"; havana_gene "OTTMUSG00000030914.1"; havana_transcript "OTTMUST00000076495.1";
chr10	HAVANA	CDS	63172759	63172771	.	-	.	gene_id "ENSMUSG00000020063.17"; transcript_id "ENSMUST00000146028.8"; exon_number "2"; exon_id "ENSMUSE00001471107.2"; gene_type "protein_coding"; gene_name "Sirt1"; transcript_type "nonsense_mediated_decay"; transcript_name "Sirt1-205"; protein_id "ENSMUSP00000117819.2"; transcript_support_level "5"; mgi_id "MGI:2135607"; tag "mRNA_start_NF"; havana_gene "OTTMUSG00000030914.1"; havana_transcript "OTTMUST00000076495.1";
chr10	HAVANA	exon	63171415	63171656	.	-	.	gene_id "ENSMUSG00000020063.17"; transcript_id "ENSMUST00000146028.8"; exon_number "3"; exon_id "ENSMUSE00001216001.2"; gene_type "protein_coding"; gene_name "Sirt1"; transcript_type "nonsense_mediated_decay"; transcript_name "Sirt1-205"; protein_id "ENSMUSP00000117819.2"; transcript_support_level "5"; mgi_id "MGI:2135607"; tag "mRNA_start_NF"; havana_gene "OTTMUSG00000030914.1"; havana_transcript "OTTMUST00000076495.1";
chr10	HAVANA	CDS	63171415	63171656	.	-	.	gene_id "ENSMUSG00000020063.17"; transcript_id "ENSMUST00000146028.8"; exon_number "4"; exon_id "ENSMUSE00001216001.2"; gene_type "protein_coding"; gene_name "Sirt1"; transcript_type "nonsense_mediated_decay"; transcript_name "Sirt1-205"; protein_id "ENSMUSP00000117819.2"; transcript_support_level "5"; mgi_id "MGI:2135607"; tag "mRNA_start_NF"; havana_gene "OTTMUSG00000030914.1"; havana_transcript "OTTMUST00000076495.1";
chr10	HAVANA	exon	63167524	63167676	.	-	.	gene_id "ENSMUSG00000020063.17"; transcript_id "ENSMUST00000146028.8"; exon_number "5"; exon_id "ENSMUSE00000453122.4"; gene_type "protein_coding"; gene_name "Sirt1"; transcript_type "nonsense_mediated_decay"; transcript_name "Sirt1-205"; protein_id "ENSMUSP00000117819.2"; transcript_support_level "5"; mgi_id "MGI:2135607"; tag "mRNA_start_NF"; havana_gene "OTTMUSG00000030914.1"; havana_transcript "OTTMUST00000076495.1";
chr10	HAVANA	CDS	63167524	63167676	.	-	.	gene_id "ENSMUSG00000020063.17"; transcript_id "ENSMUST00000146028.8"; exon_number "6"; exon_id "ENSMUSE00000453122.4"; gene_type "protein_coding"; gene_name "Sirt1"; transcript_type "nonsense_mediated_decay"; transcript_name "Sirt1-205"; protein_id "ENSMUSP00000117819.2"; transcript_support_level "5"; mgi_id "MGI:2135607"; tag "mRNA_start_NF"; havana_gene "OTTMUSG00000030914.1"; havana_transcript "OTTMUST00000076495.1";
chr10	HAVANA	CDS	63162552	63162563	.	-	.	gene_id "ENSMUSG00000020063.17"; transcript_id "ENSMUST00000146028.8"; exon_number "7"; exon_id "2000";
chr10	HAVANA	stop_codon	63162549	63162551	.	-	.	gene_id "ENSMUSG00000020063.17"; transcript_id "ENSMUST00000146028.8"; exon_number "8"; exon_id "2001";
chr10	HAVANA	exon	63162439	63162563	.	-	.	gene_id "ENSMUSG00000020063.17"; transcript_id "ENSMUST00000146028.8"; exon_number "9"; exon_id "ENSMUSE00000815261.2"; gene_type "protein_coding"; gene_name "Sirt1"; transcript_type "nonsense_mediated_decay"; transcript_name "Sirt1-205"; protein_id "ENSMUSP00000117819.2"; transcript_support_level "5"; mgi_id "MGI:2135607"; tag "mRNA_start_NF"; havana_gene "OTTMUSG00000030914.1"; havana_transcript "OTTMUST00000076495.1";
chr10	HAVANA	UTR	63162439	63162551	.	-	.	gene_id "ENSMUSG00000020063.17"; transcript_id "ENSMUST00000146028.8"; exon_number "10"; exon_id "2002";
chr10	HAVANA	exon	63161818	63161965	.	-	.	gene_id "ENSMUSG00000020063.17"; transcript_id "ENSMUST00000146028.8"; exon_number "11"; exon_id "ENSMUSE00001297207.2"; gene_type "protein_coding"; gene_name "Sirt1"; transcript_type "nonsense_mediated_decay"; transcript_name "Sirt1-205"; protein_id "ENSMUSP00000117819.2"; transcript_support_level "5"; mgi_id "MGI:2135607"; tag "mRNA_start_NF"; havana_gene "OTTMUSG00000030914.1"; havana_transcript "OTTMUST00000076495.1";
chr10	HAVANA	UTR	63161818	63161965	.	-	.	gene_id "ENSMUSG00000020063.17"; transcript_id "ENSMUST00000146028.8"; exon_number "12"; exon_id "ENSMUSE00001297207.2"; gene_type "protein_coding"; gene_name "Sirt1"; transcript_type "nonsense_mediated_decay"; transcript_name "Sirt1-205"; protein_id "ENSMUSP00000117819.2"; transcript_support_level "5"; mgi_id "MGI:2135607"; tag "mRNA_start_NF"; havana_gene "OTTMUSG00000030914.1"; havana_transcript "OTTMUST00000076495.1";
chr10	HAVANA	exon	63160905	63160984	.	-	.	gene_id "ENSMUSG00000020063.17"; transcript_id "ENSMUST00000146028.8"; exon_number "13"; exon_id "ENSMUSE00001288858.2"; gene_type "protein_coding"; gene_name "Sirt1"; transcript_type "nonsense_mediated_decay"; transcript_name "Sirt1-205"; protein_id "ENSMUSP00000117819.2"; transcript_support_level "5"; mgi_id "MGI:2135607"; tag "mRNA_start_NF"; havana_gene "OTTMUSG00000030914.1"; havana_transcript "OTTMUST00000076495.1";
chr10	HAVANA	UTR	63160905	63160984	.	-	.	gene_id "ENSMUSG00000020063.17"; transcript_id "ENSMUST00000146028.8"; exon_number "14"; exon_id "ENSMUSE00001288858.2"; gene_type "protein_coding"; gene_name "Sirt1"; transcript_type "nonsense_mediated_decay"; transcript_name "Sirt1-205"; protein_id "ENSMUSP00000117819.2"; transcript_support_level "5"; mgi_id "MGI:2135607"; tag "mRNA_start_NF"; havana_gene "OTTMUSG00000030914.1"; havana_transcript "OTTMUST00000076495.1";
chr10	HAVANA	exon	63159746	63159932	.	-	.	gene_id "ENSMUSG00000020063.17"; transcript_id "ENSMUST00000146028.8"; exon_number "15"; exon_id "ENSMUSE00001208305.2"; gene_type "protein_coding"; gene_name "Sirt1"; transcript_type "nonsense_mediated_decay"; transcript_name "Sirt1-205"; protein_id "ENSMUSP00000117819.2"; transcript_support_level "5"; mgi_id "MGI:2135607"; tag "mRNA_start_NF"; havana_gene "OTTMUSG00000030914.1"; havana_transcript "OTTMUST00000076495.1";
chr10	HAVANA	UTR	63159746	63159932	.	-	.	gene_id "ENSMUSG00000020063.17"; transcript_id "ENSMUST00000146028.8"; exon_number "16"; exon_id "ENSMUSE00001208305.2"; gene_type "protein_coding"; gene_name "Sirt1"; transcript_type "nonsense_mediated_decay"; transcript_name "Sirt1-205"; protein_id "ENSMUSP00000117819.2"; transcript_support_level "5"; mgi_id "MGI:2135607"; tag "mRNA_start_NF"; havana_gene "OTTMUSG00000030914.1"; havana_transcript "OTTMUST00000076495.1";
chr10	HAVANA	exon	63157528	63158079	.	-	.	gene_id "ENSMUSG00000020063.17"; transcript_id "ENSMUST00000146028.8"; exon_number "17"; exon_id "ENSMUSE00001215215.2"; gene_type "protein_coding"; gene_name "Sirt1"; transcript_type "nonsense_mediated_decay"; transcript_name "Sirt1-205"; protein_id "ENSMUSP00000117819.2"; transcript_support_level "5"; mgi_id "MGI:2135607"; tag "mRNA_start_NF"; havana_gene "OTTMUSG00000030914.1"; havana_transcript "OTTMUST00000076495.1";
chr10	HAVANA	UTR	63157528	63158079	.	-	.	gene_id "ENSMUSG00000020063.17"; transcript_id "ENSMUST00000146028.8"; exon_number "18"; exon_id "ENSMUSE00001215215.2"; gene_type "protein_coding"; gene_name "Sirt1"; transcript_type "nonsense_mediated_decay"; transcript_name "Sirt1-205"; protein_id "ENSMUSP00000117819.2"; transcript_support_level "5"; mgi_id "MGI:2135607"; tag "mRNA_start_NF"; havana_gene "OTTMUSG00000030914.1"; havana_transcript "OTTMUST00000076495.1";
chr10	HAVANA	exon	63154786	63156743	.	-	.	gene_id "ENSMUSG00000020063.17"; transcript_id "ENSMUST00000146028.8"; exon_number "19"; exon_id "ENSMUSE00001305750.2"; gene_type "protein_coding"; gene_name "Sirt1"; transcript_type "nonsense_mediated_decay"; transcript_name "Sirt1-205"; protein_id "ENSMUSP00000117819.2"; transcript_support_level "5"; mgi_id "MGI:2135607"; tag "mRNA_start_NF"; havana_gene "OTTMUSG00000030914.1"; havana_transcript "OTTMUST00000076495.1";
chr10	HAVANA	UTR	63154786	63156743	.	-	.	gene_id "ENSMUSG00000020063.17"; transcript_id "ENSMUST00000146028.8"; exon_number "20"; exon_id "ENSMUSE00001305750.2"; gene_type "protein_coding"; gene_name "Sirt1"; transcript_type "nonsense_mediated_decay"; transcript_name "Sirt1-205"; protein_id "ENSMUSP00000117819.2"; transcript_support_level "5"; mgi_id "MGI:2135607"; tag "mRNA_start_NF"; havana_gene "OTTMUSG00000030914.1"; havana_transcript "OTTMUST00000076495.1";
chr10	HAVANA	gene	63174210	63182359	.	+	.	gene_id "ENSMUSG00000129158.1"; transcripts "1"; gene_type "lncRNA"; gene_name "ENSMUSG00000129158";
chr10	IsoQuant	transcript	63174210	63176704	.	+	.	gene_id "ENSMUSG00000129158.1"; transcript_id "transcript3780.chr10.nnic"; exons "1";
chr10	IsoQuant	exon	63174210	63176704	.	+	.	gene_id "ENSMUSG00000129158.1"; transcript_id "transcript3780.chr10.nnic"; exon_number "1"; exon_id "2003";
chr10	HAVANA	gene	63218222	63246355	.	+	.	gene_id "ENSMUSG00000036764.13"; transcripts "2"; gene_type "protein_coding"; gene_name "Dnajc12"; mgi_id "MGI:1353428"; havana_gene "OTTMUSG00000030793.1";
chr10	HAVANA	transcript	63222342	63246355	.	+	.	gene_id "ENSMUSG00000036764.13"; transcript_id "ENSMUST00000043317.7"; exons "5"; gene_type "protein_coding"; gene_name "Dnajc12"; transcript_type "protein_coding"; transcript_name "Dnajc12-201"; protein_id "ENSMUSP00000041298.6"; transcript_support_level "1"; mgi_id "MGI:1353428"; tag "basic"; ccdsid "CCDS23899.1"; havana_gene "OTTMUSG00000030793.1"; havana_transcript "OTTMUST00000076207.1";
chr10	HAVANA	UTR	63222342	63222476	.	+	.	gene_id "ENSMUSG00000036764.13"; transcript_id "ENSMUST00000043317.7"; exon_number "1"; exon_id "2004";
chr10	HAVANA	exon	63222342	63222554	.	+	.	gene_id "ENSMUSG00000036764.13"; transcript_id "ENSMUST00000043317.7"; exon_number "2"; exon_id "ENSMUSE00000820396.2"; gene_type "protein_coding"; gene_name "Dnajc12"; transcript_type "protein_coding"; transcript_name "Dnajc12-201"; protein_id "ENSMUSP00000041298.6"; transcript_support_level "1"; mgi_id "MGI:1353428"; tag "basic"; ccdsid "CCDS23899.1"; havana_gene "OTTMUSG00000030793.1"; havana_transcript "OTTMUST00000076207.1";
chr10	HAVANA	start_codon	63222477	63222479	.	+	.	gene_id "ENSMUSG00000036764.13"; transcript_id "ENSMUST00000043317.7"; exon_number "3"; exon_id "2005";
chr10	HAVANA	CDS	63222477	63222554	.	+	.	gene_id "ENSMUSG00000036764.13"; transcript_id "ENSMUST00000043317.7"; exon_number "4"; exon_id "2006";
chr10	HAVANA	CDS	63231564	63231642	.	+	.	gene_id "ENSMUSG00000036764.13"; transcript_id "ENSMUST00000043317.7"; exon_number "5"; exon_id "ENSMUSE00001301217.2"; gene_type "protein_coding"; gene_name "Dnajc12"; transcript_type "protein_coding"; transcript_name "Dnajc12-201"; protein_id "ENSMUSP00000041298.6"; transcript_support_level "1"; mgi_id "MGI:1353428"; tag "basic"; ccdsid "CCDS23899.1"; havana_gene "OTTMUSG00000030793.1"; havana_transcript "OTTMUST00000076207.1";
chr10	HAVANA	exon	63231564	63231642	.	+	.	gene_id "ENSMUSG00000036764.13"; transcript_id "ENSMUST00000043317.7"; exon_number "6"; exon_id "ENSMUSE00001301217.2"; gene_type "protein_coding"; gene_name "Dnajc12"; transcript_type "protein_coding"; transcript_name "Dnajc12-201"; protein_id "ENSMUSP00000041298.6"; transcript_support_level "1"; mgi_id "MGI:1353428"; tag "basic"; ccdsid "CCDS23899.1"; havana_gene "OTTMUSG00000030793.1"; havana_transcript "OTTMUST00000076207.1";
chr10	HAVANA	CDS	63233018	63233157	.	+	.	gene_id "ENSMUSG00000036764.13"; transcript_id "ENSMUST00000043317.7"; exon_number "7"; exon_id "ENSMUSE00001243571.2"; gene_type "protein_coding"; gene_name "Dnajc12"; transcript_type "protein_coding"; transcript_name "Dnajc12-201"; protein_id "ENSMUSP00000041298.6"; transcript_support_level "1"; mgi_id "MGI:1353428"; tag "basic"; ccdsid "CCDS23899.1"; havana_gene "OTTMUSG00000030793.1"; havana_transcript "OTTMUST00000076207.1";
chr10	HAVANA	exon	63233018	63233157	.	+	.	gene_id "ENSMUSG00000036764.13"; transcript_id "ENSMUST00000043317.7"; exon_number "8"; exon_id "ENSMUSE00001243571.2"; gene_type "protein_coding"; gene_name "Dnajc12"; transcript_type "protein_coding"; transcript_name "Dnajc12-201"; protein_id "ENSMUSP00000041298.6"; transcript_support_level "1"; mgi_id "MGI:1353428"; tag "basic"; ccdsid "CCDS23899.1"; havana_gene "OTTMUSG00000030793.1"; havana_transcript "OTTMUST00000076207.1";
chr10	HAVANA	CDS	63242781	63242985	.	+	.	gene_id "ENSMUSG00000036764.13"; transcript_id "ENSMUST00000043317.7"; exon_number "9"; exon_id "ENSMUSE00001268002.2"; gene_type "protein_coding"; gene_name "Dnajc12"; transcript_type "protein_coding"; transcript_name "Dnajc12-201"; protein_id "ENSMUSP00000041298.6"; transcript_support_level "1"; mgi_id "MGI:1353428"; tag "basic"; ccdsid "CCDS23899.1"; havana_gene "OTTMUSG00000030793.1"; havana_transcript "OTTMUST00000076207.1";
chr10	HAVANA	exon	63242781	63242985	.	+	.	gene_id "ENSMUSG00000036764.13"; transcript_id "ENSMUST00000043317.7"; exon_number "10"; exon_id "ENSMUSE00001268002.2"; gene_type "protein_coding"; gene_name "Dnajc12"; transcript_type "protein_coding"; transcript_name "Dnajc12-201"; protein_id "ENSMUSP00000041298.6"; transcript_support_level "1"; mgi_id "MGI:1353428"; tag "basic"; ccdsid "CCDS23899.1"; havana_gene "OTTMUSG00000030793.1"; havana_transcript "OTTMUST00000076207.1";
chr10	HAVANA	CDS	63243968	63244059	.	+	.	gene_id "ENSMUSG00000036764.13"; transcript_id "ENSMUST00000043317.7"; exon_number "11"; exon_id "ENSMUSE00000788712.2"; gene_type "protein_coding"; gene_name "Dnajc12"; transcript_type "protein_coding"; transcript_name "Dnajc12-201"; protein_id "ENSMUSP00000041298.6"; transcript_support_level "1"; mgi_id "MGI:1353428"; tag "basic"; ccdsid "CCDS23899.1"; havana_gene "OTTMUSG00000030793.1"; havana_transcript "OTTMUST00000076207.1";
chr10	HAVANA	exon	63243968	63246355	.	+	.	gene_id "ENSMUSG00000036764.13"; transcript_id "ENSMUST00000043317.7"; exon_number "12"; exon_id "ENSMUSE00000735577.3"; gene_type "protein_coding"; gene_name "Dnajc12"; transcript_type "protein_coding"; transcript_name "Dnajc12-201"; protein_id "ENSMUSP00000041298.6"; transcript_support_level "1"; mgi_id "MGI:1353428"; tag "basic"; ccdsid "CCDS23899.1"; havana_gene "OTTMUSG00000030793.1"; havana_transcript "OTTMUST00000076207.1";
chr10	HAVANA	stop_codon	63244060	63244062	.	+	.	gene_id "ENSMUSG00000036764.13"; transcript_id "ENSMUST00000043317.7"; exon_number "13"; exon_id "2007";
chr10	HAVANA	UTR	63244060	63246355	.	+	.	gene_id "ENSMUSG00000036764.13"; transcript_id "ENSMUST00000043317.7"; exon_number "14"; exon_id "2008";
chr10	HAVANA	transcript	63222350	63244606	.	+	.	gene_id "ENSMUSG00000036764.13"; transcript_id "ENSMUST00000136832.2"; exons "4"; gene_type "protein_coding"; gene_name "Dnajc12"; transcript_type "retained_intron"; transcript_name "Dnajc12-203"; transcript_support_level "1"; mgi_id "MGI:1353428"; havana_gene "OTTMUSG00000030793.1"; havana_transcript "OTTMUST00000076208.1";
chr10	HAVANA	exon	63222350	63222554	.	+	.	gene_id "ENSMUSG00000036764.13"; transcript_id "ENSMUST00000136832.2"; exon_number "1"; exon_id "ENSMUSE00000270675.7"; gene_type "protein_coding"; gene_name "Dnajc12"; transcript_type "retained_intron"; transcript_name "Dnajc12-203"; transcript_support_level "1"; mgi_id "MGI:1353428"; havana_gene "OTTMUSG00000030793.1"; havana_transcript "OTTMUST00000076208.1";
chr10	HAVANA	exon	63231564	63233157	.	+	.	gene_id "ENSMUSG00000036764.13"; transcript_id "ENSMUST00000136832.2"; exon_number "2"; exon_id "ENSMUSE00000825377.2"; gene_type "protein_coding"; gene_name "Dnajc12"; transcript_type "retained_intron"; transcript_name "Dnajc12-203"; transcript_support_level "1"; mgi_id "MGI:1353428"; havana_gene "OTTMUSG00000030793.1"; havana_transcript "OTTMUST00000076208.1";
chr10	HAVANA	exon	63242781	63242985	.	+	.	gene_id "ENSMUSG00000036764.13"; transcript_id "ENSMUST00000136832.2"; exon_number "3"; exon_id "ENSMUSE00001268002.2"; gene_type "protein_coding"; gene_name "Dnajc12"; transcript_type "retained_intron"; transcript_name "Dnajc12-203"; transcript_support_level "1"; mgi_id "MGI:1353428"; havana_gene "OTTMUSG00000030793.1"; havana_transcript "OTTMUST00000076208.1";
chr10	HAVANA	exon	63243968	63244606	.	+	.	gene_id "ENSMUSG00000036764.13"; transcript_id "ENSMUST00000136832.2"; exon_number "4"; exon_id "ENSMUSE00000744549.2"; gene_type "protein_coding"; gene_name "Dnajc12"; transcript_type "retained_intron"; transcript_name "Dnajc12-203"; transcript_support_level "1"; mgi_id "MGI:1353428"; havana_gene "OTTMUSG00000030793.1"; havana_transcript "OTTMUST00000076208.1";
chr10	HAVANA	gene	63764251	63926056	.	-	.	gene_id "ENSMUSG00000042846.9"; transcripts "2"; gene_type "protein_coding"; gene_name "Lrrtm3"; mgi_id "MGI:2389177"; havana_gene "OTTMUSG00000023795.1";
chr10	HAVANA	transcript	63764251	63926053	.	-	.	gene_id "ENSMUSG00000042846.9"; transcript_id "ENSMUST00000105439.2"; exons "3"; gene_type "protein_coding"; gene_name "Lrrtm3"; transcript_type "protein_coding"; transcript_name "Lrrtm3-201"; protein_id "ENSMUSP00000101079.2"; transcript_support_level "1"; mgi_id "MGI:2389177"; tag "basic"; ccdsid "CCDS35925.1"; havana_gene "OTTMUSG00000023795.1"; havana_transcript "OTTMUST00000058143.1";
chr10	HAVANA	UTR	63925493	63926053	.	-	.	gene_id "ENSMUSG00000042846.9"; transcript_id "ENSMUST00000105439.2"; exon_number "1"; exon_id "2009";
chr10	HAVANA	start_codon	63925490	63925492	.	-	.	gene_id "ENSMUSG00000042846.9"; transcript_id "ENSMUST00000105439.2"; exon_number "2"; exon_id "2010";
chr10	HAVANA	exon	63925489	63926053	.	-	.	gene_id "ENSMUSG00000042846.9"; transcript_id "ENSMUST00000105439.2"; exon_number "3"; exon_id "ENSMUSE00000666229.2"; gene_type "protein_coding"; gene_name "Lrrtm3"; transcript_type "protein_coding"; transcript_name "Lrrtm3-201"; protein_id "ENSMUSP00000101079.2"; transcript_support_level "1"; mgi_id "MGI:2389177"; tag "basic"; ccdsid "CCDS35925.1"; havana_gene "OTTMUSG00000023795.1"; havana_transcript "OTTMUST00000058143.1";
chr10	HAVANA	CDS	63925489	63925492	.	-	.	gene_id "ENSMUSG00000042846.9"; transcript_id "ENSMUST00000105439.2"; exon_number "4"; exon_id "2011";
chr10	HAVANA	exon	63923627	63925161	.	-	.	gene_id "ENSMUSG00000042846.9"; transcript_id "ENSMUST00000105439.2"; exon_number "5"; exon_id "ENSMUSE00000666228.2"; gene_type "protein_coding"; gene_name "Lrrtm3"; transcript_type "protein_coding"; transcript_name "Lrrtm3-201"; protein_id "ENSMUSP00000101079.2"; transcript_support_level "1"; mgi_id "MGI:2389177"; tag "basic"; ccdsid "CCDS35925.1"; havana_gene "OTTMUSG00000023795.1"; havana_transcript "OTTMUST00000058143.1";
chr10	HAVANA	CDS	63923627	63925161	.	-	.	gene_id "ENSMUSG00000042846.9"; transcript_id "ENSMUST00000105439.2"; exon_number "6"; exon_id "ENSMUSE00000666228.2"; gene_type "protein_coding"; gene_name "Lrrtm3"; transcript_type "protein_coding"; transcript_name "Lrrtm3-201"; protein_id "ENSMUSP00000101079.2"; transcript_support_level "1"; mgi_id "MGI:2389177"; tag "basic"; ccdsid "CCDS35925.1"; havana_gene "OTTMUSG00000023795.1"; havana_transcript "OTTMUST00000058143.1";
chr10	HAVANA	CDS	63765840	63766046	.	-	.	gene_id "ENSMUSG00000042846.9"; transcript_id "ENSMUST00000105439.2"; exon_number "7"; exon_id "2012";
chr10	HAVANA	stop_codon	63765837	63765839	.	-	.	gene_id "ENSMUSG00000042846.9"; transcript_id "ENSMUST00000105439.2"; exon_number "8"; exon_id "2013";
chr10	HAVANA	exon	63764251	63766046	.	-	.	gene_id "ENSMUSG00000042846.9"; transcript_id "ENSMUST00000105439.2"; exon_number "9"; exon_id "ENSMUSE00000612328.3"; gene_type "protein_coding"; gene_name "Lrrtm3"; transcript_type "protein_coding"; transcript_name "Lrrtm3-201"; protein_id "ENSMUSP00000101079.2"; transcript_support_level "1"; mgi_id "MGI:2389177"; tag "basic"; ccdsid "CCDS35925.1"; havana_gene "OTTMUSG00000023795.1"; havana_transcript "OTTMUST00000058143.1";
chr10	HAVANA	UTR	63764251	63765839	.	-	.	gene_id "ENSMUSG00000042846.9"; transcript_id "ENSMUST00000105439.2"; exon_number "10"; exon_id "2014";
chr10	HAVANA	transcript	63923275	63926026	.	-	.	gene_id "ENSMUSG00000042846.9"; transcript_id "ENSMUST00000148712.2"; exons "2"; gene_type "protein_coding"; gene_name "Lrrtm3"; transcript_type "retained_intron"; transcript_name "Lrrtm3-204"; transcript_support_level "1"; mgi_id "MGI:2389177"; havana_gene "OTTMUSG00000023795.1"; havana_transcript "OTTMUST00000058144.1";
chr10	HAVANA	exon	63925489	63926026	.	-	.	gene_id "ENSMUSG00000042846.9"; transcript_id "ENSMUST00000148712.2"; exon_number "1"; exon_id "ENSMUSE00000773670.2"; gene_type "protein_coding"; gene_name "Lrrtm3"; transcript_type "retained_intron"; transcript_name "Lrrtm3-204"; transcript_support_level "1"; mgi_id "MGI:2389177"; havana_gene "OTTMUSG00000023795.1"; havana_transcript "OTTMUST00000058144.1";
chr10	HAVANA	exon	63923275	63925161	.	-	.	gene_id "ENSMUSG00000042846.9"; transcript_id "ENSMUST00000148712.2"; exon_number "2"; exon_id "ENSMUSE00000831760.2"; gene_type "protein_coding"; gene_name "Lrrtm3"; transcript_type "retained_intron"; transcript_name "Lrrtm3-204"; transcript_support_level "1"; mgi_id "MGI:2389177"; havana_gene "OTTMUSG00000023795.1"; havana_transcript "OTTMUST00000058144.1";
chr10	IsoQuant	gene	63886658	63889325	.	-	.	gene_id "novel_gene_chr10_3799"; transcripts "1";
chr10	IsoQuant	transcript	63886658	63889325	.	-	.	gene_id "novel_gene_chr10_3799"; transcript_id "transcript3798.chr10.nnic"; exons "1";
chr10	IsoQuant	exon	63886658	63889325	.	-	.	gene_id "novel_gene_chr10_3799"; transcript_id "transcript3798.chr10.nnic"; exon_number "1"; exon_id "2015";
chr10	IsoQuant	gene	63916047	63917670	.	-	.	gene_id "novel_gene_chr10_3801"; transcripts "1";
chr10	IsoQuant	transcript	63916047	63917670	.	-	.	gene_id "novel_gene_chr10_3801"; transcript_id "transcript3800.chr10.nnic"; exons "1";
chr10	IsoQuant	exon	63916047	63917670	.	-	.	gene_id "novel_gene_chr10_3801"; transcript_id "transcript3800.chr10.nnic"; exon_number "1"; exon_id "2016";
chr10	HAVANA	gene	66747961	66756164	.	-	.	gene_id "ENSMUSG00000097134.4"; transcripts "1"; gene_type "lncRNA"; gene_name "1110002J07Rik"; mgi_id "MGI:1915738"; havana_gene "OTTMUSG00000064289.1";
chr10	IsoQuant	transcript	66753917	66756164	.	-	.	gene_id "ENSMUSG00000097134.4"; transcript_id "transcript3806.chr10.nnic"; exons "1";
chr10	IsoQuant	exon	66753917	66756164	.	-	.	gene_id "ENSMUSG00000097134.4"; transcript_id "transcript3806.chr10.nnic"; exon_number "1"; exon_id "2017";
chr10	HAVANA	gene	66844968	66932724	.	-	.	gene_id "ENSMUSG00000019873.9"; transcripts "1"; gene_type "protein_coding"; gene_name "Reep3"; mgi_id "MGI:88930"; havana_gene "OTTMUSG00000064291.1";
chr10	HAVANA	transcript	66844968	66932724	.	-	.	gene_id "ENSMUSG00000019873.9"; transcript_id "ENSMUST00000020023.9"; exons "8"; gene_type "protein_coding"; gene_name "Reep3"; transcript_type "protein_coding"; transcript_name "Reep3-201"; protein_id "ENSMUSP00000020023.8"; transcript_support_level "1"; mgi_id "MGI:88930"; tag "basic"; ccdsid "CCDS35926.1"; havana_gene "OTTMUSG00000064291.1"; havana_transcript "OTTMUST00000156961.1";
chr10	HAVANA	UTR	66932601	66932724	.	-	.	gene_id "ENSMUSG00000019873.9"; transcript_id "ENSMUST00000020023.9"; exon_number "1"; exon_id "2018";
chr10	HAVANA	start_codon	66932598	66932600	.	-	.	gene_id "ENSMUSG00000019873.9"; transcript_id "ENSMUST00000020023.9"; exon_number "2"; exon_id "2019";
chr10	HAVANA	exon	66932569	66932724	.	-	.	gene_id "ENSMUSG00000019873.9"; transcript_id "ENSMUST00000020023.9"; exon_number "3"; exon_id "ENSMUSE00000575839.6"; gene_type "protein_coding"; gene_name "Reep3"; transcript_type "protein_coding"; transcript_name "Reep3-201"; protein_id "ENSMUSP00000020023.8"; transcript_support_level "1"; mgi_id "MGI:88930"; tag "basic"; ccdsid "CCDS35926.1"; havana_gene "OTTMUSG00000064291.1"; havana_transcript "OTTMUST00000156961.1";
chr10	HAVANA	CDS	66932569	66932600	.	-	.	gene_id "ENSMUSG00000019873.9"; transcript_id "ENSMUST00000020023.9"; exon_number "4"; exon_id "2020";
chr10	HAVANA	exon	66898778	66898850	.	-	.	gene_id "ENSMUSG00000019873.9"; transcript_id "ENSMUST00000020023.9"; exon_number "5"; exon_id "ENSMUSE00000575838.2"; gene_type "protein_coding"; gene_name "Reep3"; transcript_type "protein_coding"; transcript_name "Reep3-201"; protein_id "ENSMUSP00000020023.8"; transcript_support_level "1"; mgi_id "MGI:88930"; tag "basic"; ccdsid "CCDS35926.1"; havana_gene "OTTMUSG00000064291.1"; havana_transcript "OTTMUST00000156961.1";
chr10	HAVANA	CDS	66898778	66898850	.	-	.	gene_id "ENSMUSG00000019873.9"; transcript_id "ENSMUST00000020023.9"; exon_number "6"; exon_id "ENSMUSE00000575838.2"; gene_type "protein_coding"; gene_name "Reep3"; transcript_type "protein_coding"; transcript_name "Reep3-201"; protein_id "ENSMUSP00000020023.8"; transcript_support_level "1"; mgi_id "MGI:88930"; tag "basic"; ccdsid "CCDS35926.1"; havana_gene "OTTMUSG00000064291.1"; havana_transcript "OTTMUST00000156961.1";
chr10	HAVANA	exon	66875280	66875356	.	-	.	gene_id "ENSMUSG00000019873.9"; transcript_id "ENSMUST00000020023.9"; exon_number "7"; exon_id "ENSMUSE00000289962.4"; gene_type "protein_coding"; gene_name "Reep3"; transcript_type "protein_coding"; transcript_name "Reep3-201"; protein_id "ENSMUSP00000020023.8"; transcript_support_level "1"; mgi_id "MGI:88930"; tag "basic"; ccdsid "CCDS35926.1"; havana_gene "OTTMUSG00000064291.1"; havana_transcript "OTTMUST00000156961.1";
chr10	HAVANA	CDS	66875280	66875356	.	-	.	gene_id "ENSMUSG00000019873.9"; transcript_id "ENSMUST00000020023.9"; exon_number "8"; exon_id "ENSMUSE00000289962.4"; gene_type "protein_coding"; gene_name "Reep3"; transcript_type "protein_coding"; transcript_name "Reep3-201"; protein_id "ENSMUSP00000020023.8"; transcript_support_level "1"; mgi_id "MGI:88930"; tag "basic"; ccdsid "CCDS35926.1"; havana_gene "OTTMUSG00000064291.1"; havana_transcript "OTTMUST00000156961.1";
chr10	HAVANA	exon	66871664	66871784	.	-	.	gene_id "ENSMUSG00000019873.9"; transcript_id "ENSMUST00000020023.9"; exon_number "9"; exon_id "ENSMUSE00000367558.5"; gene_type "protein_coding"; gene_name "Reep3"; transcript_type "protein_coding"; transcript_name "Reep3-201"; protein_id "ENSMUSP00000020023.8"; transcript_support_level "1"; mgi_id "MGI:88930"; tag "basic"; ccdsid "CCDS35926.1"; havana_gene "OTTMUSG00000064291.1"; havana_transcript "OTTMUST00000156961.1";
chr10	HAVANA	CDS	66871664	66871784	.	-	.	gene_id "ENSMUSG00000019873.9"; transcript_id "ENSMUST00000020023.9"; exon_number "10"; exon_id "ENSMUSE00000367558.5"; gene_type "protein_coding"; gene_name "Reep3"; transcript_type "protein_coding"; transcript_name "Reep3-201"; protein_id "ENSMUSP00000020023.8"; transcript_support_level "1"; mgi_id "MGI:88930"; tag "basic"; ccdsid "CCDS35926.1"; havana_gene "OTTMUSG00000064291.1"; havana_transcript "OTTMUST00000156961.1";
chr10	HAVANA	exon	66870378	66870491	.	-	.	gene_id "ENSMUSG00000019873.9"; transcript_id "ENSMUST00000020023.9"; exon_number "11"; exon_id "ENSMUSE00000575837.2"; gene_type "protein_coding"; gene_name "Reep3"; transcript_type "protein_coding"; transcript_name "Reep3-201"; protein_id "ENSMUSP00000020023.8"; transcript_support_level "1"; mgi_id "MGI:88930"; tag "basic"; ccdsid "CCDS35926.1"; havana_gene "OTTMUSG00000064291.1"; havana_transcript "OTTMUST00000156961.1";
chr10	HAVANA	CDS	66870378	66870491	.	-	.	gene_id "ENSMUSG00000019873.9"; transcript_id "ENSMUST00000020023.9"; exon_number "12"; exon_id "ENSMUSE00000575837.2"; gene_type "protein_coding"; gene_name "Reep3"; transcript_type "protein_coding"; transcript_name "Reep3-201"; protein_id "ENSMUSP00000020023.8"; transcript_support_level "1"; mgi_id "MGI:88930"; tag "basic"; ccdsid "CCDS35926.1"; havana_gene "OTTMUSG00000064291.1"; havana_transcript "OTTMUST00000156961.1";
chr10	HAVANA	exon	66857528	66857672	.	-	.	gene_id "ENSMUSG00000019873.9"; transcript_id "ENSMUST00000020023.9"; exon_number "13"; exon_id "ENSMUSE00000098748.4"; gene_type "protein_coding"; gene_name "Reep3"; transcript_type "protein_coding"; transcript_name "Reep3-201"; protein_id "ENSMUSP00000020023.8"; transcript_support_level "1"; mgi_id "MGI:88930"; tag "basic"; ccdsid "CCDS35926.1"; havana_gene "OTTMUSG00000064291.1"; havana_transcript "OTTMUST00000156961.1";
chr10	HAVANA	CDS	66857528	66857672	.	-	.	gene_id "ENSMUSG00000019873.9"; transcript_id "ENSMUST00000020023.9"; exon_number "14"; exon_id "ENSMUSE00000098748.4"; gene_type "protein_coding"; gene_name "Reep3"; transcript_type "protein_coding"; transcript_name "Reep3-201"; protein_id "ENSMUSP00000020023.8"; transcript_support_level "1"; mgi_id "MGI:88930"; tag "basic"; ccdsid "CCDS35926.1"; havana_gene "OTTMUSG00000064291.1"; havana_transcript "OTTMUST00000156961.1";
chr10	HAVANA	exon	66850681	66850826	.	-	.	gene_id "ENSMUSG00000019873.9"; transcript_id "ENSMUST00000020023.9"; exon_number "15"; exon_id "ENSMUSE00000098747.4"; gene_type "protein_coding"; gene_name "Reep3"; transcript_type "protein_coding"; transcript_name "Reep3-201"; protein_id "ENSMUSP00000020023.8"; transcript_support_level "1"; mgi_id "MGI:88930"; tag "basic"; ccdsid "CCDS35926.1"; havana_gene "OTTMUSG00000064291.1"; havana_transcript "OTTMUST00000156961.1";
chr10	HAVANA	CDS	66850681	66850826	.	-	.	gene_id "ENSMUSG00000019873.9"; transcript_id "ENSMUST00000020023.9"; exon_number "16"; exon_id "ENSMUSE00000098747.4"; gene_type "protein_coding"; gene_name "Reep3"; transcript_type "protein_coding"; transcript_name "Reep3-201"; protein_id "ENSMUSP00000020023.8"; transcript_support_level "1"; mgi_id "MGI:88930"; tag "basic"; ccdsid "CCDS35926.1"; havana_gene "OTTMUSG00000064291.1"; havana_transcript "OTTMUST00000156961.1";
chr10	HAVANA	CDS	66849512	66849565	.	-	.	gene_id "ENSMUSG00000019873.9"; transcript_id "ENSMUST00000020023.9"; exon_number "17"; exon_id "2021";
chr10	HAVANA	stop_codon	66849509	66849511	.	-	.	gene_id "ENSMUSG00000019873.9"; transcript_id "ENSMUST00000020023.9"; exon_number "18"; exon_id "2022";
chr10	HAVANA	exon	66844968	66849565	.	-	.	gene_id "ENSMUSG00000019873.9"; transcript_id "ENSMUST00000020023.9"; exon_number "19"; exon_id "ENSMUSE00000575834.5"; gene_type "protein_coding"; gene_name "Reep3"; transcript_type "protein_coding"; transcript_name "Reep3-201"; protein_id "ENSMUSP00000020023.8"; transcript_support_level "1"; mgi_id "MGI:88930"; tag "basic"; ccdsid "CCDS35926.1"; havana_gene "OTTMUSG00000064291.1"; havana_transcript "OTTMUST00000156961.1";
chr10	HAVANA	UTR	66844968	66849511	.	-	.	gene_id "ENSMUSG00000019873.9"; transcript_id "ENSMUST00000020023.9"; exon_number "20"; exon_id "2023";
chr10	IsoQuant	gene	66893069	66895947	.	-	.	gene_id "novel_gene_chr10_3875"; transcripts "1";
chr10	IsoQuant	transcript	66893069	66895947	.	-	.	gene_id "novel_gene_chr10_3875"; transcript_id "transcript3874.chr10.nnic"; exons "1";
chr10	IsoQuant	exon	66893069	66895947	.	-	.	gene_id "novel_gene_chr10_3875"; transcript_id "transcript3874.chr10.nnic"; exon_number "1"; exon_id "2024";
chr10	HAVANA	gene	66931904	67092105	.	+	.	gene_id "ENSMUSG00000037876.18"; transcripts "5"; gene_type "protein_coding"; gene_name "Jmjd1c"; mgi_id "MGI:1918614"; havana_gene "OTTMUSG00000037955.1";
chr10	IsoQuant	transcript	66932085	67062315	.	+	.	gene_id "ENSMUSG00000037876.18"; transcript_id "transcript3819.chr10.nic"; exons "10";
chr10	IsoQuant	exon	66932085	66932497	.	+	.	gene_id "ENSMUSG00000037876.18"; transcript_id "transcript3819.chr10.nic"; exon_number "1"; exon_id "2025";
chr10	IsoQuant	exon	66993686	66993850	.	+	.	gene_id "ENSMUSG00000037876.18"; transcript_id "transcript3819.chr10.nic"; exon_number "2"; exon_id "ENSMUSE00001304226.2";
chr10	IsoQuant	exon	67025515	67025628	.	+	.	gene_id "ENSMUSG00000037876.18"; transcript_id "transcript3819.chr10.nic"; exon_number "3"; exon_id "ENSMUSE00001231213.2";
chr10	IsoQuant	exon	67051049	67051154	.	+	.	gene_id "ENSMUSG00000037876.18"; transcript_id "transcript3819.chr10.nic"; exon_number "4"; exon_id "ENSMUSE00001256580.2";
chr10	IsoQuant	exon	67052762	67052886	.	+	.	gene_id "ENSMUSG00000037876.18"; transcript_id "transcript3819.chr10.nic"; exon_number "5"; exon_id "ENSMUSE00001210330.2";
chr10	IsoQuant	exon	67053817	67053960	.	+	.	gene_id "ENSMUSG00000037876.18"; transcript_id "transcript3819.chr10.nic"; exon_number "6"; exon_id "ENSMUSE00000289838.4";
chr10	IsoQuant	exon	67054056	67054248	.	+	.	gene_id "ENSMUSG00000037876.18"; transcript_id "transcript3819.chr10.nic"; exon_number "7"; exon_id "ENSMUSE00001230254.2";
chr10	IsoQuant	exon	67054733	67056414	.	+	.	gene_id "ENSMUSG00000037876.18"; transcript_id "transcript3819.chr10.nic"; exon_number "8"; exon_id "ENSMUSE00000575821.2";
chr10	IsoQuant	exon	67059788	67059960	.	+	.	gene_id "ENSMUSG00000037876.18"; transcript_id "transcript3819.chr10.nic"; exon_number "9"; exon_id "ENSMUSE00000575819.2";
chr10	IsoQuant	exon	67060516	67062315	.	+	.	gene_id "ENSMUSG00000037876.18"; transcript_id "transcript3819.chr10.nic"; exon_number "10"; exon_id "2026";
chr10	HAVANA	transcript	66931904	67027527	.	+	.	gene_id "ENSMUSG00000037876.18"; transcript_id "ENSMUST00000174062.8"; exons "3"; gene_type "protein_coding"; gene_name "Jmjd1c"; transcript_type "retained_intron"; transcript_name "Jmjd1c-209"; transcript_support_level "1"; mgi_id "MGI:1918614"; havana_gene "OTTMUSG00000037955.1"; havana_transcript "OTTMUST00000097828.1";
chr10	HAVANA	exon	66931904	66932497	.	+	.	gene_id "ENSMUSG00000037876.18"; transcript_id "ENSMUST00000174062.8"; exon_number "1"; exon_id "ENSMUSE00000942334.2"; gene_type "protein_coding"; gene_name "Jmjd1c"; transcript_type "retained_intron"; transcript_name "Jmjd1c-209"; transcript_support_level "1"; mgi_id "MGI:1918614"; havana_gene "OTTMUSG00000037955.1"; havana_transcript "OTTMUST00000097828.1";
chr10	HAVANA	exon	66993686	66993850	.	+	.	gene_id "ENSMUSG00000037876.18"; transcript_id "ENSMUST00000174062.8"; exon_number "2"; exon_id "ENSMUSE00001304226.2"; gene_type "protein_coding"; gene_name "Jmjd1c"; transcript_type "retained_intron"; transcript_name "Jmjd1c-209"; transcript_support_level "1"; mgi_id "MGI:1918614"; havana_gene "OTTMUSG00000037955.1"; havana_transcript "OTTMUST00000097828.1";
chr10	HAVANA	exon	67025515	67027527	.	+	.	gene_id "ENSMUSG00000037876.18"; transcript_id "ENSMUST00000174062.8"; exon_number "3"; exon_id "ENSMUSE00000942250.2"; gene_type "protein_coding"; gene_name "Jmjd1c"; transcript_type "retained_intron"; transcript_name "Jmjd1c-209"; transcript_support_level "1"; mgi_id "MGI:1918614"; havana_gene "OTTMUSG00000037955.1"; havana_transcript "OTTMUST00000097828.1";
chr10	IsoQuant	transcript	67088458	67092097	.	+	.	gene_id "ENSMUSG00000037876.18"; transcript_id "transcript3851.chr10.nic"; exons "2";
chr10	IsoQuant	exon	67088458	67090362	.	+	.	gene_id "ENSMUSG00000037876.18"; transcript_id "transcript3851.chr10.nic"; exon_number "1"; exon_id "2027";
chr10	IsoQuant	exon	67091227	67092097	.	+	.	gene_id "ENSMUSG00000037876.18"; transcript_id "transcript3851.chr10.nic"; exon_number "2"; exon_id "ENSMUSE00000928091.2";
chr10	HAVANA	transcript	67021527	67027529	.	+	.	gene_id "ENSMUSG00000037876.18"; transcript_id "ENSMUST00000219563.2"; exons "1"; gene_type "protein_coding"; gene_name "Jmjd1c"; transcript_type "retained_intron"; transcript_name "Jmjd1c-212"; transcript_support_level "NA"; mgi_id "MGI:1918614"; havana_gene "OTTMUSG00000037955.1"; havana_transcript "OTTMUST00000156971.1";
chr10	HAVANA	exon	67021527	67027529	.	+	.	gene_id "ENSMUSG00000037876.18"; transcript_id "ENSMUST00000219563.2"; exon_number "1"; exon_id "ENSMUSE00001411921.2"; gene_type "protein_coding"; gene_name "Jmjd1c"; transcript_type "retained_intron"; transcript_name "Jmjd1c-212"; transcript_support_level "NA"; mgi_id "MGI:1918614"; havana_gene "OTTMUSG00000037955.1"; havana_transcript "OTTMUST00000156971.1";
chr10	HAVANA	transcript	67021532	67027529	.	+	.	gene_id "ENSMUSG00000037876.18"; transcript_id "ENSMUST00000173949.2"; exons "2"; gene_type "protein_coding"; gene_name "Jmjd1c"; transcript_type "retained_intron"; transcript_name "Jmjd1c-208"; transcript_support_level "1"; mgi_id "MGI:1918614"; havana_gene "OTTMUSG00000037955.1"; havana_transcript "OTTMUST00000097834.1";
chr10	HAVANA	exon	67021532	67022090	.	+	.	gene_id "ENSMUSG00000037876.18"; transcript_id "ENSMUST00000173949.2"; exon_number "1"; exon_id "ENSMUSE00000930629.2"; gene_type "protein_coding"; gene_name "Jmjd1c"; transcript_type "retained_intron"; transcript_name "Jmjd1c-208"; transcript_support_level "1"; mgi_id "MGI:1918614"; havana_gene "OTTMUSG00000037955.1"; havana_transcript "OTTMUST00000097834.1";
chr10	HAVANA	exon	67025515	67027529	.	+	.	gene_id "ENSMUSG00000037876.18"; transcript_id "ENSMUST00000173949.2"; exon_number "2"; exon_id "ENSMUSE00000933076.2"; gene_type "protein_coding"; gene_name "Jmjd1c"; transcript_type "retained_intron"; transcript_name "Jmjd1c-208"; transcript_support_level "1"; mgi_id "MGI:1918614"; havana_gene "OTTMUSG00000037955.1"; havana_transcript "OTTMUST00000097834.1";
chr10	IsoQuant	gene	66933335	66935768	.	+	.	gene_id "novel_gene_chr10_3859"; transcripts "1";
chr10	IsoQuant	transcript	66933335	66935768	.	+	.	gene_id "novel_gene_chr10_3859"; transcript_id "transcript3858.chr10.nnic"; exons "1";
chr10	IsoQuant	exon	66933335	66935768	.	+	.	gene_id "novel_gene_chr10_3859"; transcript_id "transcript3858.chr10.nnic"; exon_number "1"; exon_id "2028";
chr10	IsoQuant	gene	66941550	66945149	.	+	.	gene_id "novel_gene_chr10_3867"; transcripts "1";
chr10	IsoQuant	transcript	66941550	66945149	.	+	.	gene_id "novel_gene_chr10_3867"; transcript_id "transcript3866.chr10.nnic"; exons "1";
chr10	IsoQuant	exon	66941550	66945149	.	+	.	gene_id "novel_gene_chr10_3867"; transcript_id "transcript3866.chr10.nnic"; exon_number "1"; exon_id "2029";
chr10	HAVANA	gene	66955240	66962226	.	+	.	gene_id "ENSMUSG00000122712.1"; transcripts "1"; gene_type "lncRNA"; gene_name "ENSMUSG00000122712"; tag "overlapping_locus";
chr10	IsoQuant	transcript	66958103	66961047	.	+	.	gene_id "ENSMUSG00000122712.1"; transcript_id "transcript3860.chr10.nnic"; exons "1";
chr10	IsoQuant	exon	66958103	66961047	.	+	.	gene_id "ENSMUSG00000122712.1"; transcript_id "transcript3860.chr10.nnic"; exon_number "1"; exon_id "2030";
chr10	IsoQuant	gene	66960990	66963270	.	-	.	gene_id "novel_gene_chr10_3883"; transcripts "1";
chr10	IsoQuant	transcript	66960990	66963270	.	-	.	gene_id "novel_gene_chr10_3883"; transcript_id "transcript3882.chr10.nnic"; exons "1";
chr10	IsoQuant	exon	66960990	66963270	.	-	.	gene_id "novel_gene_chr10_3883"; transcript_id "transcript3882.chr10.nnic"; exon_number "1"; exon_id "2031";
chr10	IsoQuant	gene	66972169	66974277	.	+	.	gene_id "novel_gene_chr10_3869"; transcripts "1";
chr10	IsoQuant	transcript	66972169	66974277	.	+	.	gene_id "novel_gene_chr10_3869"; transcript_id "transcript3868.chr10.nnic"; exons "1";
chr10	IsoQuant	exon	66972169	66974277	.	+	.	gene_id "novel_gene_chr10_3869"; transcript_id "transcript3868.chr10.nnic"; exon_number "1"; exon_id "2032";
chr10	IsoQuant	gene	66973671	66978529	.	+	.	gene_id "novel_gene_chr10_3855"; transcripts "1";
chr10	IsoQuant	transcript	66973671	66978529	.	+	.	gene_id "novel_gene_chr10_3855"; transcript_id "transcript3854.chr10.nnic"; exons "1";
chr10	IsoQuant	exon	66973671	66978529	.	+	.	gene_id "novel_gene_chr10_3855"; transcript_id "transcript3854.chr10.nnic"; exon_number "1"; exon_id "2033";
chr10	IsoQuant	gene	66987480	66992261	.	+	.	gene_id "novel_gene_chr10_3865"; transcripts "2";
chr10	IsoQuant	transcript	66987480	66989697	.	+	.	gene_id "novel_gene_chr10_3865"; transcript_id "transcript3862.chr10.nnic"; exons "1";
chr10	IsoQuant	exon	66987480	66989697	.	+	.	gene_id "novel_gene_chr10_3865"; transcript_id "transcript3862.chr10.nnic"; exon_number "1"; exon_id "2034";
chr10	IsoQuant	transcript	66988903	66992261	.	+	.	gene_id "novel_gene_chr10_3865"; transcript_id "transcript3864.chr10.nnic"; exons "1";
chr10	IsoQuant	exon	66988903	66992261	.	+	.	gene_id "novel_gene_chr10_3865"; transcript_id "transcript3864.chr10.nnic"; exon_number "1"; exon_id "2035";
chr10	IsoQuant	gene	67013563	67015445	.	-	.	gene_id "novel_gene_chr10_3879"; transcripts "1";
chr10	IsoQuant	transcript	67013563	67015445	.	-	.	gene_id "novel_gene_chr10_3879"; transcript_id "transcript3878.chr10.nnic"; exons "1";
chr10	IsoQuant	exon	67013563	67015445	.	-	.	gene_id "novel_gene_chr10_3879"; transcript_id "transcript3878.chr10.nnic"; exon_number "1"; exon_id "2036";
chr10	HAVANA	gene	67034585	67043885	.	-	.	gene_id "ENSMUSG00000131874.1"; transcripts "1"; gene_type "lncRNA"; gene_name "ENSMUSG00000131874";
chr10	IsoQuant	transcript	67035356	67038306	.	-	.	gene_id "ENSMUSG00000131874.1"; transcript_id "transcript3880.chr10.nnic"; exons "1";
chr10	IsoQuant	exon	67035356	67038306	.	-	.	gene_id "ENSMUSG00000131874.1"; transcript_id "transcript3880.chr10.nnic"; exon_number "1"; exon_id "2037";
chr10	IsoQuant	gene	67077904	67081183	.	+	.	gene_id "novel_gene_chr10_3871"; transcripts "1";
chr10	IsoQuant	transcript	67077904	67081183	.	+	.	gene_id "novel_gene_chr10_3871"; transcript_id "transcript3870.chr10.nnic"; exons "1";
chr10	IsoQuant	exon	67077904	67081183	.	+	.	gene_id "novel_gene_chr10_3871"; transcript_id "transcript3870.chr10.nnic"; exon_number "1"; exon_id "2038";
chr10	HAVANA	gene	67102468	67121091	.	-	.	gene_id "ENSMUSG00000075000.12"; transcripts "3"; gene_type "protein_coding"; gene_name "Nrbf2"; mgi_id "MGI:1354950"; havana_gene "OTTMUSG00000028050.1";
chr10	IsoQuant	transcript	67102468	67121086	.	-	.	gene_id "ENSMUSG00000075000.12"; transcript_id "transcript3888.chr10.nnic"; exons "4";
chr10	IsoQuant	exon	67119714	67121086	.	-	.	gene_id "ENSMUSG00000075000.12"; transcript_id "transcript3888.chr10.nnic"; exon_number "1"; exon_id "2039";
chr10	IsoQuant	exon	67111349	67111433	.	-	.	gene_id "ENSMUSG00000075000.12"; transcript_id "transcript3888.chr10.nnic"; exon_number "2"; exon_id "ENSMUSE00000642881.2";
chr10	IsoQuant	exon	67105885	67105925	.	-	.	gene_id "ENSMUSG00000075000.12"; transcript_id "transcript3888.chr10.nnic"; exon_number "3"; exon_id "ENSMUSE00001282242.2";
chr10	IsoQuant	exon	67102468	67103945	.	-	.	gene_id "ENSMUSG00000075000.12"; transcript_id "transcript3888.chr10.nnic"; exon_number "4"; exon_id "ENSMUSE00000642879.4";
chr10	HAVANA	transcript	67102468	67121084	.	-	.	gene_id "ENSMUSG00000075000.12"; transcript_id "ENSMUST00000077839.13"; exons "4"; gene_type "protein_coding"; gene_name "Nrbf2"; transcript_type "protein_coding"; transcript_name "Nrbf2-201"; protein_id "ENSMUSP00000097254.4"; transcript_support_level "1"; mgi_id "MGI:1354950"; tag "basic"; ccdsid "CCDS23902.1"; havana_gene "OTTMUSG00000028050.1"; havana_transcript "OTTMUST00000069469.1";
chr10	HAVANA	UTR	67120906	67121084	.	-	.	gene_id "ENSMUSG00000075000.12"; transcript_id "ENSMUST00000077839.13"; exon_number "1"; exon_id "2040";
chr10	HAVANA	start_codon	67120903	67120905	.	-	.	gene_id "ENSMUSG00000075000.12"; transcript_id "ENSMUST00000077839.13"; exon_number "2"; exon_id "2041";
chr10	HAVANA	exon	67120876	67121084	.	-	.	gene_id "ENSMUSG00000075000.12"; transcript_id "ENSMUST00000077839.13"; exon_number "3"; exon_id "ENSMUSE00000642882.4"; gene_type "protein_coding"; gene_name "Nrbf2"; transcript_type "protein_coding"; transcript_name "Nrbf2-201"; protein_id "ENSMUSP00000097254.4"; transcript_support_level "1"; mgi_id "MGI:1354950"; tag "basic"; ccdsid "CCDS23902.1"; havana_gene "OTTMUSG00000028050.1"; havana_transcript "OTTMUST00000069469.1";
chr10	HAVANA	CDS	67120876	67120905	.	-	.	gene_id "ENSMUSG00000075000.12"; transcript_id "ENSMUST00000077839.13"; exon_number "4"; exon_id "2042";
chr10	HAVANA	exon	67111349	67111433	.	-	.	gene_id "ENSMUSG00000075000.12"; transcript_id "ENSMUST00000077839.13"; exon_number "5"; exon_id "ENSMUSE00000642881.2"; gene_type "protein_coding"; gene_name "Nrbf2"; transcript_type "protein_coding"; transcript_name "Nrbf2-201"; protein_id "ENSMUSP00000097254.4"; transcript_support_level "1"; mgi_id "MGI:1354950"; tag "basic"; ccdsid "CCDS23902.1"; havana_gene "OTTMUSG00000028050.1"; havana_transcript "OTTMUST00000069469.1";
chr10	HAVANA	CDS	67111349	67111433	.	-	.	gene_id "ENSMUSG00000075000.12"; transcript_id "ENSMUST00000077839.13"; exon_number "6"; exon_id "ENSMUSE00000642881.2"; gene_type "protein_coding"; gene_name "Nrbf2"; transcript_type "protein_coding"; transcript_name "Nrbf2-201"; protein_id "ENSMUSP00000097254.4"; transcript_support_level "1"; mgi_id "MGI:1354950"; tag "basic"; ccdsid "CCDS23902.1"; havana_gene "OTTMUSG00000028050.1"; havana_transcript "OTTMUST00000069469.1";
chr10	HAVANA	exon	67105885	67105925	.	-	.	gene_id "ENSMUSG00000075000.12"; transcript_id "ENSMUST00000077839.13"; exon_number "7"; exon_id "ENSMUSE00001282242.2"; gene_type "protein_coding"; gene_name "Nrbf2"; transcript_type "protein_coding"; transcript_name "Nrbf2-201"; protein_id "ENSMUSP00000097254.4"; transcript_support_level "1"; mgi_id "MGI:1354950"; tag "basic"; ccdsid "CCDS23902.1"; havana_gene "OTTMUSG00000028050.1"; havana_transcript "OTTMUST00000069469.1";
chr10	HAVANA	CDS	67105885	67105925	.	-	.	gene_id "ENSMUSG00000075000.12"; transcript_id "ENSMUST00000077839.13"; exon_number "8"; exon_id "ENSMUSE00001282242.2"; gene_type "protein_coding"; gene_name "Nrbf2"; transcript_type "protein_coding"; transcript_name "Nrbf2-201"; protein_id "ENSMUSP00000097254.4"; transcript_support_level "1"; mgi_id "MGI:1354950"; tag "basic"; ccdsid "CCDS23902.1"; havana_gene "OTTMUSG00000028050.1"; havana_transcript "OTTMUST00000069469.1";
chr10	HAVANA	CDS	67103241	67103945	.	-	.	gene_id "ENSMUSG00000075000.12"; transcript_id "ENSMUST00000077839.13"; exon_number "9"; exon_id "2043";
chr10	HAVANA	stop_codon	67103238	67103240	.	-	.	gene_id "ENSMUSG00000075000.12"; transcript_id "ENSMUST00000077839.13"; exon_number "10"; exon_id "2044";
chr10	HAVANA	exon	67102468	67103945	.	-	.	gene_id "ENSMUSG00000075000.12"; transcript_id "ENSMUST00000077839.13"; exon_number "11"; exon_id "ENSMUSE00000642879.4"; gene_type "protein_coding"; gene_name "Nrbf2"; transcript_type "protein_coding"; transcript_name "Nrbf2-201"; protein_id "ENSMUSP00000097254.4"; transcript_support_level "1"; mgi_id "MGI:1354950"; tag "basic"; ccdsid "CCDS23902.1"; havana_gene "OTTMUSG00000028050.1"; havana_transcript "OTTMUST00000069469.1";
chr10	HAVANA	UTR	67102468	67103240	.	-	.	gene_id "ENSMUSG00000075000.12"; transcript_id "ENSMUST00000077839.13"; exon_number "12"; exon_id "2045";
chr10	IsoQuant	transcript	67116431	67121091	.	-	.	gene_id "ENSMUSG00000075000.12"; transcript_id "transcript3892.chr10.nnic"; exons "1";
chr10	IsoQuant	exon	67116431	67121091	.	-	.	gene_id "ENSMUSG00000075000.12"; transcript_id "transcript3892.chr10.nnic"; exon_number "1"; exon_id "2046";
chr10	HAVANA	gene	67332189	67371219	.	-	.	gene_id "ENSMUSG00000112120.3"; transcripts "1"; gene_type "lncRNA"; gene_name "Gm32255"; mgi_id "MGI:5591414"; havana_gene "OTTMUSG00000064405.1";
chr10	HAVANA	transcript	67332201	67371192	.	-	.	gene_id "ENSMUSG00000112120.3"; transcript_id "ENSMUST00000350293.1"; exons "3"; gene_type "lncRNA"; gene_name "Gm32255"; transcript_type "lncRNA"; transcript_name "Gm32255-202"; mgi_id "MGI:5591414"; tag "basic"; havana_gene "OTTMUSG00000064405.1";
chr10	HAVANA	exon	67371084	67371192	.	-	.	gene_id "ENSMUSG00000112120.3"; transcript_id "ENSMUST00000350293.1"; exon_number "1"; exon_id "ENSMUSE00001689720.1"; gene_type "lncRNA"; gene_name "Gm32255"; transcript_type "lncRNA"; transcript_name "Gm32255-202"; mgi_id "MGI:5591414"; tag "basic"; havana_gene "OTTMUSG00000064405.1";
chr10	HAVANA	exon	67334219	67334316	.	-	.	gene_id "ENSMUSG00000112120.3"; transcript_id "ENSMUST00000350293.1"; exon_number "2"; exon_id "ENSMUSE00001689718.1"; gene_type "lncRNA"; gene_name "Gm32255"; transcript_type "lncRNA"; transcript_name "Gm32255-202"; mgi_id "MGI:5591414"; tag "basic"; havana_gene "OTTMUSG00000064405.1";
chr10	HAVANA	exon	67332201	67333609	.	-	.	gene_id "ENSMUSG00000112120.3"; transcript_id "ENSMUST00000350293.1"; exon_number "3"; exon_id "ENSMUSE00001689713.1"; gene_type "lncRNA"; gene_name "Gm32255"; transcript_type "lncRNA"; transcript_name "Gm32255-202"; mgi_id "MGI:5591414"; tag "basic"; havana_gene "OTTMUSG00000064405.1";
chr10	HAVANA	gene	67371305	67378018	.	+	.	gene_id "ENSMUSG00000037868.16"; transcripts "1"; gene_type "protein_coding"; gene_name "Egr2"; mgi_id "MGI:95296"; havana_gene "OTTMUSG00000033571.1";
chr10	HAVANA	transcript	67373699	67378018	.	+	.	gene_id "ENSMUSG00000037868.16"; transcript_id "ENSMUST00000048289.14"; exons "2"; gene_type "protein_coding"; gene_name "Egr2"; transcript_type "protein_coding"; transcript_name "Egr2-201"; protein_id "ENSMUSP00000041053.8"; transcript_support_level "1"; mgi_id "MGI:95296"; tag "basic"; ccdsid "CCDS35927.2"; havana_gene "OTTMUSG00000033571.1"; havana_transcript "OTTMUST00000084546.1";
chr10	HAVANA	UTR	67373699	67374050	.	+	.	gene_id "ENSMUSG00000037868.16"; transcript_id "ENSMUST00000048289.14"; exon_number "1"; exon_id "2047";
chr10	HAVANA	exon	67373699	67374219	.	+	.	gene_id "ENSMUSG00000037868.16"; transcript_id "ENSMUST00000048289.14"; exon_number "2"; exon_id "ENSMUSE00000289593.7"; gene_type "protein_coding"; gene_name "Egr2"; transcript_type "protein_coding"; transcript_name "Egr2-201"; protein_id "ENSMUSP00000041053.8"; transcript_support_level "1"; mgi_id "MGI:95296"; tag "basic"; ccdsid "CCDS35927.2"; havana_gene "OTTMUSG00000033571.1"; havana_transcript "OTTMUST00000084546.1";
chr10	HAVANA	start_codon	67374051	67374053	.	+	.	gene_id "ENSMUSG00000037868.16"; transcript_id "ENSMUST00000048289.14"; exon_number "3"; exon_id "2048";
chr10	HAVANA	CDS	67374051	67374219	.	+	.	gene_id "ENSMUSG00000037868.16"; transcript_id "ENSMUST00000048289.14"; exon_number "4"; exon_id "2049";
chr10	HAVANA	CDS	67375575	67376815	.	+	.	gene_id "ENSMUSG00000037868.16"; transcript_id "ENSMUST00000048289.14"; exon_number "5"; exon_id "2050";
chr10	HAVANA	exon	67375575	67378018	.	+	.	gene_id "ENSMUSG00000037868.16"; transcript_id "ENSMUST00000048289.14"; exon_number "6"; exon_id "ENSMUSE00001215960.2"; gene_type "protein_coding"; gene_name "Egr2"; transcript_type "protein_coding"; transcript_name "Egr2-201"; protein_id "ENSMUSP00000041053.8"; transcript_support_level "1"; mgi_id "MGI:95296"; tag "basic"; ccdsid "CCDS35927.2"; havana_gene "OTTMUSG00000033571.1"; havana_transcript "OTTMUST00000084546.1";
chr10	HAVANA	stop_codon	67376816	67376818	.	+	.	gene_id "ENSMUSG00000037868.16"; transcript_id "ENSMUST00000048289.14"; exon_number "7"; exon_id "2051";
chr10	HAVANA	UTR	67376816	67378018	.	+	.	gene_id "ENSMUSG00000037868.16"; transcript_id "ENSMUST00000048289.14"; exon_number "8"; exon_id "2052";
chr10	HAVANA	gene	67380341	67384919	.	-	.	gene_id "ENSMUSG00000057134.8"; transcripts "1"; gene_type "protein_coding"; gene_name "Ado"; mgi_id "MGI:2685083"; havana_gene "OTTMUSG00000064406.1";
chr10	IsoQuant	transcript	67380785	67384919	.	-	.	gene_id "ENSMUSG00000057134.8"; transcript_id "transcript3899.chr10.nnic"; exons "1";
chr10	IsoQuant	exon	67380785	67384919	.	-	.	gene_id "ENSMUSG00000057134.8"; transcript_id "transcript3899.chr10.nnic"; exon_number "1"; exon_id "2053";
chr10	HAVANA	gene	67721933	67748492	.	-	.	gene_id "ENSMUSG00000037855.16"; transcripts "1"; gene_type "protein_coding"; gene_name "Zfp365"; mgi_id "MGI:2143676"; havana_gene "OTTMUSG00000027948.1";
chr10	HAVANA	transcript	67721933	67748492	.	-	.	gene_id "ENSMUSG00000037855.16"; transcript_id "ENSMUST00000064656.8"; exons "5"; gene_type "protein_coding"; gene_name "Zfp365"; transcript_type "protein_coding"; transcript_name "Zfp365-201"; protein_id "ENSMUSP00000067197.8"; transcript_support_level "1"; mgi_id "MGI:2143676"; tag "basic"; ccdsid "CCDS23903.1"; havana_gene "OTTMUSG00000027948.1"; havana_transcript "OTTMUST00000069230.1";
chr10	HAVANA	exon	67748201	67748492	.	-	.	gene_id "ENSMUSG00000037855.16"; transcript_id "ENSMUST00000064656.8"; exon_number "1"; exon_id "ENSMUSE00000456114.5"; gene_type "protein_coding"; gene_name "Zfp365"; transcript_type "protein_coding"; transcript_name "Zfp365-201"; protein_id "ENSMUSP00000067197.8"; transcript_support_level "1"; mgi_id "MGI:2143676"; tag "basic"; ccdsid "CCDS23903.1"; havana_gene "OTTMUSG00000027948.1"; havana_transcript "OTTMUST00000069230.1";
chr10	HAVANA	UTR	67748201	67748492	.	-	.	gene_id "ENSMUSG00000037855.16"; transcript_id "ENSMUST00000064656.8"; exon_number "2"; exon_id "ENSMUSE00000456114.5"; gene_type "protein_coding"; gene_name "Zfp365"; transcript_type "protein_coding"; transcript_name "Zfp365-201"; protein_id "ENSMUSP00000067197.8"; transcript_support_level "1"; mgi_id "MGI:2143676"; tag "basic"; ccdsid "CCDS23903.1"; havana_gene "OTTMUSG00000027948.1"; havana_transcript "OTTMUST00000069230.1";
chr10	HAVANA	UTR	67745777	67745789	.	-	.	gene_id "ENSMUSG00000037855.16"; transcript_id "ENSMUST00000064656.8"; exon_number "3"; exon_id "2054";
chr10	HAVANA	start_codon	67745774	67745776	.	-	.	gene_id "ENSMUSG00000037855.16"; transcript_id "ENSMUST00000064656.8"; exon_number "4"; exon_id "2055";
chr10	HAVANA	exon	67745031	67745789	.	-	.	gene_id "ENSMUSG00000037855.16"; transcript_id "ENSMUST00000064656.8"; exon_number "5"; exon_id "ENSMUSE00001305892.2"; gene_type "protein_coding"; gene_name "Zfp365"; transcript_type "protein_coding"; transcript_name "Zfp365-201"; protein_id "ENSMUSP00000067197.8"; transcript_support_level "1"; mgi_id "MGI:2143676"; tag "basic"; ccdsid "CCDS23903.1"; havana_gene "OTTMUSG00000027948.1"; havana_transcript "OTTMUST00000069230.1";
chr10	HAVANA	CDS	67745031	67745776	.	-	.	gene_id "ENSMUSG00000037855.16"; transcript_id "ENSMUST00000064656.8"; exon_number "6"; exon_id "2056";
chr10	HAVANA	exon	67733264	67733444	.	-	.	gene_id "ENSMUSG00000037855.16"; transcript_id "ENSMUST00000064656.8"; exon_number "7"; exon_id "ENSMUSE00001272330.2"; gene_type "protein_coding"; gene_name "Zfp365"; transcript_type "protein_coding"; transcript_name "Zfp365-201"; protein_id "ENSMUSP00000067197.8"; transcript_support_level "1"; mgi_id "MGI:2143676"; tag "basic"; ccdsid "CCDS23903.1"; havana_gene "OTTMUSG00000027948.1"; havana_transcript "OTTMUST00000069230.1";
chr10	HAVANA	CDS	67733264	67733444	.	-	.	gene_id "ENSMUSG00000037855.16"; transcript_id "ENSMUST00000064656.8"; exon_number "8"; exon_id "ENSMUSE00001272330.2"; gene_type "protein_coding"; gene_name "Zfp365"; transcript_type "protein_coding"; transcript_name "Zfp365-201"; protein_id "ENSMUSP00000067197.8"; transcript_support_level "1"; mgi_id "MGI:2143676"; tag "basic"; ccdsid "CCDS23903.1"; havana_gene "OTTMUSG00000027948.1"; havana_transcript "OTTMUST00000069230.1";
chr10	HAVANA	exon	67725783	67725820	.	-	.	gene_id "ENSMUSG00000037855.16"; transcript_id "ENSMUST00000064656.8"; exon_number "9"; exon_id "ENSMUSE00001274692.2"; gene_type "protein_coding"; gene_name "Zfp365"; transcript_type "protein_coding"; transcript_name "Zfp365-201"; protein_id "ENSMUSP00000067197.8"; transcript_support_level "1"; mgi_id "MGI:2143676"; tag "basic"; ccdsid "CCDS23903.1"; havana_gene "OTTMUSG00000027948.1"; havana_transcript "OTTMUST00000069230.1";
chr10	HAVANA	CDS	67725783	67725820	.	-	.	gene_id "ENSMUSG00000037855.16"; transcript_id "ENSMUST00000064656.8"; exon_number "10"; exon_id "ENSMUSE00001274692.2"; gene_type "protein_coding"; gene_name "Zfp365"; transcript_type "protein_coding"; transcript_name "Zfp365-201"; protein_id "ENSMUSP00000067197.8"; transcript_support_level "1"; mgi_id "MGI:2143676"; tag "basic"; ccdsid "CCDS23903.1"; havana_gene "OTTMUSG00000027948.1"; havana_transcript "OTTMUST00000069230.1";
chr10	HAVANA	CDS	67724663	67724921	.	-	.	gene_id "ENSMUSG00000037855.16"; transcript_id "ENSMUST00000064656.8"; exon_number "11"; exon_id "2057";
chr10	HAVANA	stop_codon	67724660	67724662	.	-	.	gene_id "ENSMUSG00000037855.16"; transcript_id "ENSMUST00000064656.8"; exon_number "12"; exon_id "2058";
chr10	HAVANA	exon	67721933	67724921	.	-	.	gene_id "ENSMUSG00000037855.16"; transcript_id "ENSMUST00000064656.8"; exon_number "13"; exon_id "ENSMUSE00000831642.2"; gene_type "protein_coding"; gene_name "Zfp365"; transcript_type "protein_coding"; transcript_name "Zfp365-201"; protein_id "ENSMUSP00000067197.8"; transcript_support_level "1"; mgi_id "MGI:2143676"; tag "basic"; ccdsid "CCDS23903.1"; havana_gene "OTTMUSG00000027948.1"; havana_transcript "OTTMUST00000069230.1";
chr10	HAVANA	UTR	67721933	67724662	.	-	.	gene_id "ENSMUSG00000037855.16"; transcript_id "ENSMUST00000064656.8"; exon_number "14"; exon_id "2059";
chr10	HAVANA	gene	67815400	67895570	.	+	.	gene_id "ENSMUSG00000037846.19"; transcripts "3"; gene_type "protein_coding"; gene_name "Rtkn2"; mgi_id "MGI:2158417"; havana_gene "OTTMUSG00000031778.1";
chr10	ENSEMBL	transcript	67815428	67879694	.	+	.	gene_id "ENSMUSG00000037846.19"; transcript_id "ENSMUST00000105437.8"; exons "13"; gene_type "protein_coding"; gene_name "Rtkn2"; transcript_type "protein_coding"; transcript_name "Rtkn2-202"; protein_id "ENSMUSP00000101077.2"; transcript_support_level "5"; mgi_id "MGI:2158417"; tag "basic"; havana_gene "OTTMUSG00000031778.1";
chr10	ENSEMBL	UTR	67815428	67815603	.	+	.	gene_id "ENSMUSG00000037846.19"; transcript_id "ENSMUST00000105437.8"; exon_number "1"; exon_id "2060";
chr10	ENSEMBL	exon	67815428	67815642	.	+	.	gene_id "ENSMUSG00000037846.19"; transcript_id "ENSMUST00000105437.8"; exon_number "2"; exon_id "ENSMUSE00000666222.2"; gene_type "protein_coding"; gene_name "Rtkn2"; transcript_type "protein_coding"; transcript_name "Rtkn2-202"; protein_id "ENSMUSP00000101077.2"; transcript_support_level "5"; mgi_id "MGI:2158417"; tag "basic"; havana_gene "OTTMUSG00000031778.1";
chr10	ENSEMBL	start_codon	67815604	67815606	.	+	.	gene_id "ENSMUSG00000037846.19"; transcript_id "ENSMUST00000105437.8"; exon_number "3"; exon_id "2061";
chr10	ENSEMBL	CDS	67815604	67815642	.	+	.	gene_id "ENSMUSG00000037846.19"; transcript_id "ENSMUST00000105437.8"; exon_number "4"; exon_id "2062";
chr10	ENSEMBL	CDS	67823137	67823333	.	+	.	gene_id "ENSMUSG00000037846.19"; transcript_id "ENSMUST00000105437.8"; exon_number "5"; exon_id "ENSMUSE00000612270.2"; gene_type "protein_coding"; gene_name "Rtkn2"; transcript_type "protein_coding"; transcript_name "Rtkn2-202"; protein_id "ENSMUSP00000101077.2"; transcript_support_level "5"; mgi_id "MGI:2158417"; tag "basic"; havana_gene "OTTMUSG00000031778.1";
chr10	ENSEMBL	exon	67823137	67823333	.	+	.	gene_id "ENSMUSG00000037846.19"; transcript_id "ENSMUST00000105437.8"; exon_number "6"; exon_id "ENSMUSE00000612270.2"; gene_type "protein_coding"; gene_name "Rtkn2"; transcript_type "protein_coding"; transcript_name "Rtkn2-202"; protein_id "ENSMUSP00000101077.2"; transcript_support_level "5"; mgi_id "MGI:2158417"; tag "basic"; havana_gene "OTTMUSG00000031778.1";
chr10	ENSEMBL	CDS	67833395	67833453	.	+	.	gene_id "ENSMUSG00000037846.19"; transcript_id "ENSMUST00000105437.8"; exon_number "7"; exon_id "ENSMUSE00000612269.2"; gene_type "protein_coding"; gene_name "Rtkn2"; transcript_type "protein_coding"; transcript_name "Rtkn2-202"; protein_id "ENSMUSP00000101077.2"; transcript_support_level "5"; mgi_id "MGI:2158417"; tag "basic"; havana_gene "OTTMUSG00000031778.1";
chr10	ENSEMBL	exon	67833395	67833453	.	+	.	gene_id "ENSMUSG00000037846.19"; transcript_id "ENSMUST00000105437.8"; exon_number "8"; exon_id "ENSMUSE00000612269.2"; gene_type "protein_coding"; gene_name "Rtkn2"; transcript_type "protein_coding"; transcript_name "Rtkn2-202"; protein_id "ENSMUSP00000101077.2"; transcript_support_level "5"; mgi_id "MGI:2158417"; tag "basic"; havana_gene "OTTMUSG00000031778.1";
chr10	ENSEMBL	CDS	67837754	67837807	.	+	.	gene_id "ENSMUSG00000037846.19"; transcript_id "ENSMUST00000105437.8"; exon_number "9"; exon_id "ENSMUSE00000612268.2"; gene_type "protein_coding"; gene_name "Rtkn2"; transcript_type "protein_coding"; transcript_name "Rtkn2-202"; protein_id "ENSMUSP00000101077.2"; transcript_support_level "5"; mgi_id "MGI:2158417"; tag "basic"; havana_gene "OTTMUSG00000031778.1";
chr10	ENSEMBL	exon	67837754	67837807	.	+	.	gene_id "ENSMUSG00000037846.19"; transcript_id "ENSMUST00000105437.8"; exon_number "10"; exon_id "ENSMUSE00000612268.2"; gene_type "protein_coding"; gene_name "Rtkn2"; transcript_type "protein_coding"; transcript_name "Rtkn2-202"; protein_id "ENSMUSP00000101077.2"; transcript_support_level "5"; mgi_id "MGI:2158417"; tag "basic"; havana_gene "OTTMUSG00000031778.1";
chr10	ENSEMBL	CDS	67839034	67839151	.	+	.	gene_id "ENSMUSG00000037846.19"; transcript_id "ENSMUST00000105437.8"; exon_number "11"; exon_id "ENSMUSE00000612267.2"; gene_type "protein_coding"; gene_name "Rtkn2"; transcript_type "protein_coding"; transcript_name "Rtkn2-202"; protein_id "ENSMUSP00000101077.2"; transcript_support_level "5"; mgi_id "MGI:2158417"; tag "basic"; havana_gene "OTTMUSG00000031778.1";
chr10	ENSEMBL	exon	67839034	67839151	.	+	.	gene_id "ENSMUSG00000037846.19"; transcript_id "ENSMUST00000105437.8"; exon_number "12"; exon_id "ENSMUSE00000612267.2"; gene_type "protein_coding"; gene_name "Rtkn2"; transcript_type "protein_coding"; transcript_name "Rtkn2-202"; protein_id "ENSMUSP00000101077.2"; transcript_support_level "5"; mgi_id "MGI:2158417"; tag "basic"; havana_gene "OTTMUSG00000031778.1";
chr10	ENSEMBL	CDS	67841330	67841519	.	+	.	gene_id "ENSMUSG00000037846.19"; transcript_id "ENSMUST00000105437.8"; exon_number "13"; exon_id "ENSMUSE00000666221.2"; gene_type "protein_coding"; gene_name "Rtkn2"; transcript_type "protein_coding"; transcript_name "Rtkn2-202"; protein_id "ENSMUSP00000101077.2"; transcript_support_level "5"; mgi_id "MGI:2158417"; tag "basic"; havana_gene "OTTMUSG00000031778.1";
chr10	ENSEMBL	exon	67841330	67841519	.	+	.	gene_id "ENSMUSG00000037846.19"; transcript_id "ENSMUST00000105437.8"; exon_number "14"; exon_id "ENSMUSE00000666221.2"; gene_type "protein_coding"; gene_name "Rtkn2"; transcript_type "protein_coding"; transcript_name "Rtkn2-202"; protein_id "ENSMUSP00000101077.2"; transcript_support_level "5"; mgi_id "MGI:2158417"; tag "basic"; havana_gene "OTTMUSG00000031778.1";
chr10	ENSEMBL	CDS	67849736	67849745	.	+	.	gene_id "ENSMUSG00000037846.19"; transcript_id "ENSMUST00000105437.8"; exon_number "15"; exon_id "ENSMUSE00001468777.2"; gene_type "protein_coding"; gene_name "Rtkn2"; transcript_type "protein_coding"; transcript_name "Rtkn2-202"; protein_id "ENSMUSP00000101077.2"; transcript_support_level "5"; mgi_id "MGI:2158417"; tag "basic"; havana_gene "OTTMUSG00000031778.1";
chr10	ENSEMBL	exon	67849736	67849745	.	+	.	gene_id "ENSMUSG00000037846.19"; transcript_id "ENSMUST00000105437.8"; exon_number "16"; exon_id "ENSMUSE00001468777.2"; gene_type "protein_coding"; gene_name "Rtkn2"; transcript_type "protein_coding"; transcript_name "Rtkn2-202"; protein_id "ENSMUSP00000101077.2"; transcript_support_level "5"; mgi_id "MGI:2158417"; tag "basic"; havana_gene "OTTMUSG00000031778.1";
chr10	ENSEMBL	CDS	67853638	67853730	.	+	.	gene_id "ENSMUSG00000037846.19"; transcript_id "ENSMUST00000105437.8"; exon_number "17"; exon_id "ENSMUSE00000666219.2"; gene_type "protein_coding"; gene_name "Rtkn2"; transcript_type "protein_coding"; transcript_name "Rtkn2-202"; protein_id "ENSMUSP00000101077.2"; transcript_support_level "5"; mgi_id "MGI:2158417"; tag "basic"; havana_gene "OTTMUSG00000031778.1";
chr10	ENSEMBL	exon	67853638	67853730	.	+	.	gene_id "ENSMUSG00000037846.19"; transcript_id "ENSMUST00000105437.8"; exon_number "18"; exon_id "ENSMUSE00000666219.2"; gene_type "protein_coding"; gene_name "Rtkn2"; transcript_type "protein_coding"; transcript_name "Rtkn2-202"; protein_id "ENSMUSP00000101077.2"; transcript_support_level "5"; mgi_id "MGI:2158417"; tag "basic"; havana_gene "OTTMUSG00000031778.1";
chr10	ENSEMBL	CDS	67861343	67861449	.	+	.	gene_id "ENSMUSG00000037846.19"; transcript_id "ENSMUST00000105437.8"; exon_number "19"; exon_id "ENSMUSE00000612264.2"; gene_type "protein_coding"; gene_name "Rtkn2"; transcript_type "protein_coding"; transcript_name "Rtkn2-202"; protein_id "ENSMUSP00000101077.2"; transcript_support_level "5"; mgi_id "MGI:2158417"; tag "basic"; havana_gene "OTTMUSG00000031778.1";
chr10	ENSEMBL	exon	67861343	67861449	.	+	.	gene_id "ENSMUSG00000037846.19"; transcript_id "ENSMUST00000105437.8"; exon_number "20"; exon_id "ENSMUSE00000612264.2"; gene_type "protein_coding"; gene_name "Rtkn2"; transcript_type "protein_coding"; transcript_name "Rtkn2-202"; protein_id "ENSMUSP00000101077.2"; transcript_support_level "5"; mgi_id "MGI:2158417"; tag "basic"; havana_gene "OTTMUSG00000031778.1";
chr10	ENSEMBL	CDS	67862348	67862479	.	+	.	gene_id "ENSMUSG00000037846.19"; transcript_id "ENSMUST00000105437.8"; exon_number "21"; exon_id "ENSMUSE00000289340.4"; gene_type "protein_coding"; gene_name "Rtkn2"; transcript_type "protein_coding"; transcript_name "Rtkn2-202"; protein_id "ENSMUSP00000101077.2"; transcript_support_level "5"; mgi_id "MGI:2158417"; tag "basic"; havana_gene "OTTMUSG00000031778.1";
chr10	ENSEMBL	exon	67862348	67862479	.	+	.	gene_id "ENSMUSG00000037846.19"; transcript_id "ENSMUST00000105437.8"; exon_number "22"; exon_id "ENSMUSE00000289340.4"; gene_type "protein_coding"; gene_name "Rtkn2"; transcript_type "protein_coding"; transcript_name "Rtkn2-202"; protein_id "ENSMUSP00000101077.2"; transcript_support_level "5"; mgi_id "MGI:2158417"; tag "basic"; havana_gene "OTTMUSG00000031778.1";
chr10	ENSEMBL	CDS	67871619	67871781	.	+	.	gene_id "ENSMUSG00000037846.19"; transcript_id "ENSMUST00000105437.8"; exon_number "23"; exon_id "ENSMUSE00000289329.5"; gene_type "protein_coding"; gene_name "Rtkn2"; transcript_type "protein_coding"; transcript_name "Rtkn2-202"; protein_id "ENSMUSP00000101077.2"; transcript_support_level "5"; mgi_id "MGI:2158417"; tag "basic"; havana_gene "OTTMUSG00000031778.1";
chr10	ENSEMBL	exon	67871619	67871781	.	+	.	gene_id "ENSMUSG00000037846.19"; transcript_id "ENSMUST00000105437.8"; exon_number "24"; exon_id "ENSMUSE00000289329.5"; gene_type "protein_coding"; gene_name "Rtkn2"; transcript_type "protein_coding"; transcript_name "Rtkn2-202"; protein_id "ENSMUSP00000101077.2"; transcript_support_level "5"; mgi_id "MGI:2158417"; tag "basic"; havana_gene "OTTMUSG00000031778.1";
chr10	ENSEMBL	CDS	67875861	67875968	.	+	.	gene_id "ENSMUSG00000037846.19"; transcript_id "ENSMUST00000105437.8"; exon_number "25"; exon_id "ENSMUSE00000366897.4"; gene_type "protein_coding"; gene_name "Rtkn2"; transcript_type "protein_coding"; transcript_name "Rtkn2-202"; protein_id "ENSMUSP00000101077.2"; transcript_support_level "5"; mgi_id "MGI:2158417"; tag "basic"; havana_gene "OTTMUSG00000031778.1";
chr10	ENSEMBL	exon	67875861	67875968	.	+	.	gene_id "ENSMUSG00000037846.19"; transcript_id "ENSMUST00000105437.8"; exon_number "26"; exon_id "ENSMUSE00000366897.4"; gene_type "protein_coding"; gene_name "Rtkn2"; transcript_type "protein_coding"; transcript_name "Rtkn2-202"; protein_id "ENSMUSP00000101077.2"; transcript_support_level "5"; mgi_id "MGI:2158417"; tag "basic"; havana_gene "OTTMUSG00000031778.1";
chr10	ENSEMBL	CDS	67877209	67877744	.	+	.	gene_id "ENSMUSG00000037846.19"; transcript_id "ENSMUST00000105437.8"; exon_number "27"; exon_id "2063";
chr10	ENSEMBL	exon	67877209	67879694	.	+	.	gene_id "ENSMUSG00000037846.19"; transcript_id "ENSMUST00000105437.8"; exon_number "28"; exon_id "ENSMUSE00000441512.7"; gene_type "protein_coding"; gene_name "Rtkn2"; transcript_type "protein_coding"; transcript_name "Rtkn2-202"; protein_id "ENSMUSP00000101077.2"; transcript_support_level "5"; mgi_id "MGI:2158417"; tag "basic"; havana_gene "OTTMUSG00000031778.1";
chr10	ENSEMBL	stop_codon	67877745	67877747	.	+	.	gene_id "ENSMUSG00000037846.19"; transcript_id "ENSMUST00000105437.8"; exon_number "29"; exon_id "2064";
chr10	ENSEMBL	UTR	67877745	67879694	.	+	.	gene_id "ENSMUSG00000037846.19"; transcript_id "ENSMUST00000105437.8"; exon_number "30"; exon_id "2065";
chr10	HAVANA	transcript	67815400	67879698	.	+	.	gene_id "ENSMUSG00000037846.19"; transcript_id "ENSMUST00000118160.8"; exons "12"; gene_type "protein_coding"; gene_name "Rtkn2"; transcript_type "protein_coding"; transcript_name "Rtkn2-204"; protein_id "ENSMUSP00000112946.2"; transcript_support_level "1"; mgi_id "MGI:2158417"; tag "basic"; havana_gene "OTTMUSG00000031778.1"; havana_transcript "OTTMUST00000078745.1";
chr10	HAVANA	UTR	67815400	67815603	.	+	.	gene_id "ENSMUSG00000037846.19"; transcript_id "ENSMUST00000118160.8"; exon_number "1"; exon_id "2066";
chr10	HAVANA	exon	67815400	67815642	.	+	.	gene_id "ENSMUSG00000037846.19"; transcript_id "ENSMUST00000118160.8"; exon_number "2"; exon_id "ENSMUSE00000717549.2"; gene_type "protein_coding"; gene_name "Rtkn2"; transcript_type "protein_coding"; transcript_name "Rtkn2-204"; protein_id "ENSMUSP00000112946.2"; transcript_support_level "1"; mgi_id "MGI:2158417"; tag "basic"; havana_gene "OTTMUSG00000031778.1"; havana_transcript "OTTMUST00000078745.1";
chr10	HAVANA	start_codon	67815604	67815606	.	+	.	gene_id "ENSMUSG00000037846.19"; transcript_id "ENSMUST00000118160.8"; exon_number "3"; exon_id "chr10.2061";
chr10	HAVANA	CDS	67815604	67815642	.	+	.	gene_id "ENSMUSG00000037846.19"; transcript_id "ENSMUST00000118160.8"; exon_number "4"; exon_id "chr10.2062";
chr10	HAVANA	CDS	67823137	67823342	.	+	.	gene_id "ENSMUSG00000037846.19"; transcript_id "ENSMUST00000118160.8"; exon_number "5"; exon_id "ENSMUSE00000666218.2"; gene_type "protein_coding"; gene_name "Rtkn2"; transcript_type "protein_coding"; transcript_name "Rtkn2-204"; protein_id "ENSMUSP00000112946.2"; transcript_support_level "1"; mgi_id "MGI:2158417"; tag "basic"; havana_gene "OTTMUSG00000031778.1"; havana_transcript "OTTMUST00000078745.1";
chr10	HAVANA	exon	67823137	67823342	.	+	.	gene_id "ENSMUSG00000037846.19"; transcript_id "ENSMUST00000118160.8"; exon_number "6"; exon_id "ENSMUSE00000666218.2"; gene_type "protein_coding"; gene_name "Rtkn2"; transcript_type "protein_coding"; transcript_name "Rtkn2-204"; protein_id "ENSMUSP00000112946.2"; transcript_support_level "1"; mgi_id "MGI:2158417"; tag "basic"; havana_gene "OTTMUSG00000031778.1"; havana_transcript "OTTMUST00000078745.1";
chr10	HAVANA	CDS	67833395	67833453	.	+	.	gene_id "ENSMUSG00000037846.19"; transcript_id "ENSMUST00000118160.8"; exon_number "7"; exon_id "ENSMUSE00000612269.2"; gene_type "protein_coding"; gene_name "Rtkn2"; transcript_type "protein_coding"; transcript_name "Rtkn2-204"; protein_id "ENSMUSP00000112946.2"; transcript_support_level "1"; mgi_id "MGI:2158417"; tag "basic"; havana_gene "OTTMUSG00000031778.1"; havana_transcript "OTTMUST00000078745.1";
chr10	HAVANA	exon	67833395	67833453	.	+	.	gene_id "ENSMUSG00000037846.19"; transcript_id "ENSMUST00000118160.8"; exon_number "8"; exon_id "ENSMUSE00000612269.2"; gene_type "protein_coding"; gene_name "Rtkn2"; transcript_type "protein_coding"; transcript_name "Rtkn2-204"; protein_id "ENSMUSP00000112946.2"; transcript_support_level "1"; mgi_id "MGI:2158417"; tag "basic"; havana_gene "OTTMUSG00000031778.1"; havana_transcript "OTTMUST00000078745.1";
chr10	HAVANA	CDS	67837754	67837807	.	+	.	gene_id "ENSMUSG00000037846.19"; transcript_id "ENSMUST00000118160.8"; exon_number "9"; exon_id "ENSMUSE00000612268.2"; gene_type "protein_coding"; gene_name "Rtkn2"; transcript_type "protein_coding"; transcript_name "Rtkn2-204"; protein_id "ENSMUSP00000112946.2"; transcript_support_level "1"; mgi_id "MGI:2158417"; tag "basic"; havana_gene "OTTMUSG00000031778.1"; havana_transcript "OTTMUST00000078745.1";
chr10	HAVANA	exon	67837754	67837807	.	+	.	gene_id "ENSMUSG00000037846.19"; transcript_id "ENSMUST00000118160.8"; exon_number "10"; exon_id "ENSMUSE00000612268.2"; gene_type "protein_coding"; gene_name "Rtkn2"; transcript_type "protein_coding"; transcript_name "Rtkn2-204"; protein_id "ENSMUSP00000112946.2"; transcript_support_level "1"; mgi_id "MGI:2158417"; tag "basic"; havana_gene "OTTMUSG00000031778.1"; havana_transcript "OTTMUST00000078745.1";
chr10	HAVANA	CDS	67839034	67839151	.	+	.	gene_id "ENSMUSG00000037846.19"; transcript_id "ENSMUST00000118160.8"; exon_number "11"; exon_id "ENSMUSE00000612267.2"; gene_type "protein_coding"; gene_name "Rtkn2"; transcript_type "protein_coding"; transcript_name "Rtkn2-204"; protein_id "ENSMUSP00000112946.2"; transcript_support_level "1"; mgi_id "MGI:2158417"; tag "basic"; havana_gene "OTTMUSG00000031778.1"; havana_transcript "OTTMUST00000078745.1";
chr10	HAVANA	exon	67839034	67839151	.	+	.	gene_id "ENSMUSG00000037846.19"; transcript_id "ENSMUST00000118160.8"; exon_number "12"; exon_id "ENSMUSE00000612267.2"; gene_type "protein_coding"; gene_name "Rtkn2"; transcript_type "protein_coding"; transcript_name "Rtkn2-204"; protein_id "ENSMUSP00000112946.2"; transcript_support_level "1"; mgi_id "MGI:2158417"; tag "basic"; havana_gene "OTTMUSG00000031778.1"; havana_transcript "OTTMUST00000078745.1";
chr10	HAVANA	CDS	67841330	67841524	.	+	.	gene_id "ENSMUSG00000037846.19"; transcript_id "ENSMUST00000118160.8"; exon_number "13"; exon_id "ENSMUSE00000612266.2"; gene_type "protein_coding"; gene_name "Rtkn2"; transcript_type "protein_coding"; transcript_name "Rtkn2-204"; protein_id "ENSMUSP00000112946.2"; transcript_support_level "1"; mgi_id "MGI:2158417"; tag "basic"; havana_gene "OTTMUSG00000031778.1"; havana_transcript "OTTMUST00000078745.1";
chr10	HAVANA	exon	67841330	67841524	.	+	.	gene_id "ENSMUSG00000037846.19"; transcript_id "ENSMUST00000118160.8"; exon_number "14"; exon_id "ENSMUSE00000612266.2"; gene_type "protein_coding"; gene_name "Rtkn2"; transcript_type "protein_coding"; transcript_name "Rtkn2-204"; protein_id "ENSMUSP00000112946.2"; transcript_support_level "1"; mgi_id "MGI:2158417"; tag "basic"; havana_gene "OTTMUSG00000031778.1"; havana_transcript "OTTMUST00000078745.1";
chr10	HAVANA	CDS	67853636	67853730	.	+	.	gene_id "ENSMUSG00000037846.19"; transcript_id "ENSMUST00000118160.8"; exon_number "15"; exon_id "ENSMUSE00000612265.2"; gene_type "protein_coding"; gene_name "Rtkn2"; transcript_type "protein_coding"; transcript_name "Rtkn2-204"; protein_id "ENSMUSP00000112946.2"; transcript_support_level "1"; mgi_id "MGI:2158417"; tag "basic"; havana_gene "OTTMUSG00000031778.1"; havana_transcript "OTTMUST00000078745.1";
chr10	HAVANA	exon	67853636	67853730	.	+	.	gene_id "ENSMUSG00000037846.19"; transcript_id "ENSMUST00000118160.8"; exon_number "16"; exon_id "ENSMUSE00000612265.2"; gene_type "protein_coding"; gene_name "Rtkn2"; transcript_type "protein_coding"; transcript_name "Rtkn2-204"; protein_id "ENSMUSP00000112946.2"; transcript_support_level "1"; mgi_id "MGI:2158417"; tag "basic"; havana_gene "OTTMUSG00000031778.1"; havana_transcript "OTTMUST00000078745.1";
chr10	HAVANA	CDS	67861343	67861449	.	+	.	gene_id "ENSMUSG00000037846.19"; transcript_id "ENSMUST00000118160.8"; exon_number "17"; exon_id "ENSMUSE00000612264.2"; gene_type "protein_coding"; gene_name "Rtkn2"; transcript_type "protein_coding"; transcript_name "Rtkn2-204"; protein_id "ENSMUSP00000112946.2"; transcript_support_level "1"; mgi_id "MGI:2158417"; tag "basic"; havana_gene "OTTMUSG00000031778.1"; havana_transcript "OTTMUST00000078745.1";
chr10	HAVANA	exon	67861343	67861449	.	+	.	gene_id "ENSMUSG00000037846.19"; transcript_id "ENSMUST00000118160.8"; exon_number "18"; exon_id "ENSMUSE00000612264.2"; gene_type "protein_coding"; gene_name "Rtkn2"; transcript_type "protein_coding"; transcript_name "Rtkn2-204"; protein_id "ENSMUSP00000112946.2"; transcript_support_level "1"; mgi_id "MGI:2158417"; tag "basic"; havana_gene "OTTMUSG00000031778.1"; havana_transcript "OTTMUST00000078745.1";
chr10	HAVANA	CDS	67862348	67862479	.	+	.	gene_id "ENSMUSG00000037846.19"; transcript_id "ENSMUST00000118160.8"; exon_number "19"; exon_id "ENSMUSE00000289340.4"; gene_type "protein_coding"; gene_name "Rtkn2"; transcript_type "protein_coding"; transcript_name "Rtkn2-204"; protein_id "ENSMUSP00000112946.2"; transcript_support_level "1"; mgi_id "MGI:2158417"; tag "basic"; havana_gene "OTTMUSG00000031778.1"; havana_transcript "OTTMUST00000078745.1";
chr10	HAVANA	exon	67862348	67862479	.	+	.	gene_id "ENSMUSG00000037846.19"; transcript_id "ENSMUST00000118160.8"; exon_number "20"; exon_id "ENSMUSE00000289340.4"; gene_type "protein_coding"; gene_name "Rtkn2"; transcript_type "protein_coding"; transcript_name "Rtkn2-204"; protein_id "ENSMUSP00000112946.2"; transcript_support_level "1"; mgi_id "MGI:2158417"; tag "basic"; havana_gene "OTTMUSG00000031778.1"; havana_transcript "OTTMUST00000078745.1";
chr10	HAVANA	CDS	67871619	67871781	.	+	.	gene_id "ENSMUSG00000037846.19"; transcript_id "ENSMUST00000118160.8"; exon_number "21"; exon_id "ENSMUSE00000289329.5"; gene_type "protein_coding"; gene_name "Rtkn2"; transcript_type "protein_coding"; transcript_name "Rtkn2-204"; protein_id "ENSMUSP00000112946.2"; transcript_support_level "1"; mgi_id "MGI:2158417"; tag "basic"; havana_gene "OTTMUSG00000031778.1"; havana_transcript "OTTMUST00000078745.1";
chr10	HAVANA	exon	67871619	67871781	.	+	.	gene_id "ENSMUSG00000037846.19"; transcript_id "ENSMUST00000118160.8"; exon_number "22"; exon_id "ENSMUSE00000289329.5"; gene_type "protein_coding"; gene_name "Rtkn2"; transcript_type "protein_coding"; transcript_name "Rtkn2-204"; protein_id "ENSMUSP00000112946.2"; transcript_support_level "1"; mgi_id "MGI:2158417"; tag "basic"; havana_gene "OTTMUSG00000031778.1"; havana_transcript "OTTMUST00000078745.1";
chr10	HAVANA	CDS	67875861	67875968	.	+	.	gene_id "ENSMUSG00000037846.19"; transcript_id "ENSMUST00000118160.8"; exon_number "23"; exon_id "ENSMUSE00000366897.4"; gene_type "protein_coding"; gene_name "Rtkn2"; transcript_type "protein_coding"; transcript_name "Rtkn2-204"; protein_id "ENSMUSP00000112946.2"; transcript_support_level "1"; mgi_id "MGI:2158417"; tag "basic"; havana_gene "OTTMUSG00000031778.1"; havana_transcript "OTTMUST00000078745.1";
chr10	HAVANA	exon	67875861	67875968	.	+	.	gene_id "ENSMUSG00000037846.19"; transcript_id "ENSMUST00000118160.8"; exon_number "24"; exon_id "ENSMUSE00000366897.4"; gene_type "protein_coding"; gene_name "Rtkn2"; transcript_type "protein_coding"; transcript_name "Rtkn2-204"; protein_id "ENSMUSP00000112946.2"; transcript_support_level "1"; mgi_id "MGI:2158417"; tag "basic"; havana_gene "OTTMUSG00000031778.1"; havana_transcript "OTTMUST00000078745.1";
chr10	HAVANA	CDS	67877209	67877744	.	+	.	gene_id "ENSMUSG00000037846.19"; transcript_id "ENSMUST00000118160.8"; exon_number "25"; exon_id "chr10.2063";
chr10	HAVANA	exon	67877209	67879698	.	+	.	gene_id "ENSMUSG00000037846.19"; transcript_id "ENSMUST00000118160.8"; exon_number "26"; exon_id "ENSMUSE00000718667.2"; gene_type "protein_coding"; gene_name "Rtkn2"; transcript_type "protein_coding"; transcript_name "Rtkn2-204"; protein_id "ENSMUSP00000112946.2"; transcript_support_level "1"; mgi_id "MGI:2158417"; tag "basic"; havana_gene "OTTMUSG00000031778.1"; havana_transcript "OTTMUST00000078745.1";
chr10	HAVANA	stop_codon	67877745	67877747	.	+	.	gene_id "ENSMUSG00000037846.19"; transcript_id "ENSMUST00000118160.8"; exon_number "27"; exon_id "chr10.2064";
chr10	HAVANA	UTR	67877745	67879698	.	+	.	gene_id "ENSMUSG00000037846.19"; transcript_id "ENSMUST00000118160.8"; exon_number "28"; exon_id "2067";
chr10	IsoQuant	transcript	67815485	67865791	.	+	.	gene_id "ENSMUSG00000037846.19"; transcript_id "transcript3923.chr10.nic"; exons "9";
chr10	IsoQuant	exon	67815485	67815642	.	+	.	gene_id "ENSMUSG00000037846.19"; transcript_id "transcript3923.chr10.nic"; exon_number "1"; exon_id "2068";
chr10	IsoQuant	exon	67823137	67823342	.	+	.	gene_id "ENSMUSG00000037846.19"; transcript_id "transcript3923.chr10.nic"; exon_number "2"; exon_id "ENSMUSE00000666218.2";
chr10	IsoQuant	exon	67833395	67833453	.	+	.	gene_id "ENSMUSG00000037846.19"; transcript_id "transcript3923.chr10.nic"; exon_number "3"; exon_id "ENSMUSE00000612269.2";
chr10	IsoQuant	exon	67837754	67837807	.	+	.	gene_id "ENSMUSG00000037846.19"; transcript_id "transcript3923.chr10.nic"; exon_number "4"; exon_id "ENSMUSE00000612268.2";
chr10	IsoQuant	exon	67839034	67839151	.	+	.	gene_id "ENSMUSG00000037846.19"; transcript_id "transcript3923.chr10.nic"; exon_number "5"; exon_id "ENSMUSE00000612267.2";
chr10	IsoQuant	exon	67841330	67841524	.	+	.	gene_id "ENSMUSG00000037846.19"; transcript_id "transcript3923.chr10.nic"; exon_number "6"; exon_id "ENSMUSE00000612266.2";
chr10	IsoQuant	exon	67853636	67853730	.	+	.	gene_id "ENSMUSG00000037846.19"; transcript_id "transcript3923.chr10.nic"; exon_number "7"; exon_id "ENSMUSE00000612265.2";
chr10	IsoQuant	exon	67861343	67861449	.	+	.	gene_id "ENSMUSG00000037846.19"; transcript_id "transcript3923.chr10.nic"; exon_number "8"; exon_id "ENSMUSE00000612264.2";
chr10	IsoQuant	exon	67862348	67865791	.	+	.	gene_id "ENSMUSG00000037846.19"; transcript_id "transcript3923.chr10.nic"; exon_number "9"; exon_id "2069";
chr10	HAVANA	gene	67928350	68114570	.	-	.	gene_id "ENSMUSG00000019947.11"; transcripts "1"; gene_type "protein_coding"; gene_name "Arid5b"; mgi_id "MGI:2175912"; havana_gene "OTTMUSG00000064422.1";
chr10	HAVANA	transcript	67928350	68114570	.	-	.	gene_id "ENSMUSG00000019947.11"; transcript_id "ENSMUST00000219238.2"; exons "10"; gene_type "protein_coding"; gene_name "Arid5b"; transcript_type "protein_coding"; transcript_name "Arid5b-204"; protein_id "ENSMUSP00000151227.2"; transcript_support_level "1"; mgi_id "MGI:2175912"; tag "basic"; ccdsid "CCDS35929.1"; havana_gene "OTTMUSG00000064422.1"; havana_transcript "OTTMUST00000157183.1";
chr10	HAVANA	UTR	68114541	68114570	.	-	.	gene_id "ENSMUSG00000019947.11"; transcript_id "ENSMUST00000219238.2"; exon_number "1"; exon_id "2070";
chr10	HAVANA	start_codon	68114538	68114540	.	-	.	gene_id "ENSMUSG00000019947.11"; transcript_id "ENSMUST00000219238.2"; exon_number "2"; exon_id "2071";
chr10	HAVANA	exon	68114520	68114570	.	-	.	gene_id "ENSMUSG00000019947.11"; transcript_id "ENSMUST00000219238.2"; exon_number "3"; exon_id "ENSMUSE00001407722.2"; gene_type "protein_coding"; gene_name "Arid5b"; transcript_type "protein_coding"; transcript_name "Arid5b-204"; protein_id "ENSMUSP00000151227.2"; transcript_support_level "1"; mgi_id "MGI:2175912"; tag "basic"; ccdsid "CCDS35929.1"; havana_gene "OTTMUSG00000064422.1"; havana_transcript "OTTMUST00000157183.1";
chr10	HAVANA	CDS	68114520	68114540	.	-	.	gene_id "ENSMUSG00000019947.11"; transcript_id "ENSMUST00000219238.2"; exon_number "4"; exon_id "2072";
chr10	HAVANA	exon	68113760	68114014	.	-	.	gene_id "ENSMUSG00000019947.11"; transcript_id "ENSMUST00000219238.2"; exon_number "5"; exon_id "ENSMUSE00001410454.2"; gene_type "protein_coding"; gene_name "Arid5b"; transcript_type "protein_coding"; transcript_name "Arid5b-204"; protein_id "ENSMUSP00000151227.2"; transcript_support_level "1"; mgi_id "MGI:2175912"; tag "basic"; ccdsid "CCDS35929.1"; havana_gene "OTTMUSG00000064422.1"; havana_transcript "OTTMUST00000157183.1";
chr10	HAVANA	CDS	68113760	68114014	.	-	.	gene_id "ENSMUSG00000019947.11"; transcript_id "ENSMUST00000219238.2"; exon_number "6"; exon_id "ENSMUSE00001410454.2"; gene_type "protein_coding"; gene_name "Arid5b"; transcript_type "protein_coding"; transcript_name "Arid5b-204"; protein_id "ENSMUSP00000151227.2"; transcript_support_level "1"; mgi_id "MGI:2175912"; tag "basic"; ccdsid "CCDS35929.1"; havana_gene "OTTMUSG00000064422.1"; havana_transcript "OTTMUST00000157183.1";
chr10	HAVANA	exon	68078834	68079059	.	-	.	gene_id "ENSMUSG00000019947.11"; transcript_id "ENSMUST00000219238.2"; exon_number "7"; exon_id "ENSMUSE00001411983.2"; gene_type "protein_coding"; gene_name "Arid5b"; transcript_type "protein_coding"; transcript_name "Arid5b-204"; protein_id "ENSMUSP00000151227.2"; transcript_support_level "1"; mgi_id "MGI:2175912"; tag "basic"; ccdsid "CCDS35929.1"; havana_gene "OTTMUSG00000064422.1"; havana_transcript "OTTMUST00000157183.1";
chr10	HAVANA	CDS	68078834	68079059	.	-	.	gene_id "ENSMUSG00000019947.11"; transcript_id "ENSMUST00000219238.2"; exon_number "8"; exon_id "ENSMUSE00001411983.2"; gene_type "protein_coding"; gene_name "Arid5b"; transcript_type "protein_coding"; transcript_name "Arid5b-204"; protein_id "ENSMUSP00000151227.2"; transcript_support_level "1"; mgi_id "MGI:2175912"; tag "basic"; ccdsid "CCDS35929.1"; havana_gene "OTTMUSG00000064422.1"; havana_transcript "OTTMUST00000157183.1";
chr10	HAVANA	exon	68021856	68022086	.	-	.	gene_id "ENSMUSG00000019947.11"; transcript_id "ENSMUST00000219238.2"; exon_number "9"; exon_id "ENSMUSE00000099301.2"; gene_type "protein_coding"; gene_name "Arid5b"; transcript_type "protein_coding"; transcript_name "Arid5b-204"; protein_id "ENSMUSP00000151227.2"; transcript_support_level "1"; mgi_id "MGI:2175912"; tag "basic"; ccdsid "CCDS35929.1"; havana_gene "OTTMUSG00000064422.1"; havana_transcript "OTTMUST00000157183.1";
chr10	HAVANA	CDS	68021856	68022086	.	-	.	gene_id "ENSMUSG00000019947.11"; transcript_id "ENSMUST00000219238.2"; exon_number "10"; exon_id "ENSMUSE00000099301.2"; gene_type "protein_coding"; gene_name "Arid5b"; transcript_type "protein_coding"; transcript_name "Arid5b-204"; protein_id "ENSMUSP00000151227.2"; transcript_support_level "1"; mgi_id "MGI:2175912"; tag "basic"; ccdsid "CCDS35929.1"; havana_gene "OTTMUSG00000064422.1"; havana_transcript "OTTMUST00000157183.1";
chr10	HAVANA	exon	67970824	67970936	.	-	.	gene_id "ENSMUSG00000019947.11"; transcript_id "ENSMUST00000219238.2"; exon_number "11"; exon_id "ENSMUSE00000099314.2"; gene_type "protein_coding"; gene_name "Arid5b"; transcript_type "protein_coding"; transcript_name "Arid5b-204"; protein_id "ENSMUSP00000151227.2"; transcript_support_level "1"; mgi_id "MGI:2175912"; tag "basic"; ccdsid "CCDS35929.1"; havana_gene "OTTMUSG00000064422.1"; havana_transcript "OTTMUST00000157183.1";
chr10	HAVANA	CDS	67970824	67970936	.	-	.	gene_id "ENSMUSG00000019947.11"; transcript_id "ENSMUST00000219238.2"; exon_number "12"; exon_id "ENSMUSE00000099314.2"; gene_type "protein_coding"; gene_name "Arid5b"; transcript_type "protein_coding"; transcript_name "Arid5b-204"; protein_id "ENSMUSP00000151227.2"; transcript_support_level "1"; mgi_id "MGI:2175912"; tag "basic"; ccdsid "CCDS35929.1"; havana_gene "OTTMUSG00000064422.1"; havana_transcript "OTTMUST00000157183.1";
chr10	HAVANA	exon	67964619	67964823	.	-	.	gene_id "ENSMUSG00000019947.11"; transcript_id "ENSMUST00000219238.2"; exon_number "13"; exon_id "ENSMUSE00000099312.2"; gene_type "protein_coding"; gene_name "Arid5b"; transcript_type "protein_coding"; transcript_name "Arid5b-204"; protein_id "ENSMUSP00000151227.2"; transcript_support_level "1"; mgi_id "MGI:2175912"; tag "basic"; ccdsid "CCDS35929.1"; havana_gene "OTTMUSG00000064422.1"; havana_transcript "OTTMUST00000157183.1";
chr10	HAVANA	CDS	67964619	67964823	.	-	.	gene_id "ENSMUSG00000019947.11"; transcript_id "ENSMUST00000219238.2"; exon_number "14"; exon_id "ENSMUSE00000099312.2"; gene_type "protein_coding"; gene_name "Arid5b"; transcript_type "protein_coding"; transcript_name "Arid5b-204"; protein_id "ENSMUSP00000151227.2"; transcript_support_level "1"; mgi_id "MGI:2175912"; tag "basic"; ccdsid "CCDS35929.1"; havana_gene "OTTMUSG00000064422.1"; havana_transcript "OTTMUST00000157183.1";
chr10	HAVANA	exon	67962529	67962581	.	-	.	gene_id "ENSMUSG00000019947.11"; transcript_id "ENSMUST00000219238.2"; exon_number "15"; exon_id "ENSMUSE00000099319.2"; gene_type "protein_coding"; gene_name "Arid5b"; transcript_type "protein_coding"; transcript_name "Arid5b-204"; protein_id "ENSMUSP00000151227.2"; transcript_support_level "1"; mgi_id "MGI:2175912"; tag "basic"; ccdsid "CCDS35929.1"; havana_gene "OTTMUSG00000064422.1"; havana_transcript "OTTMUST00000157183.1";
chr10	HAVANA	CDS	67962529	67962581	.	-	.	gene_id "ENSMUSG00000019947.11"; transcript_id "ENSMUST00000219238.2"; exon_number "16"; exon_id "ENSMUSE00000099319.2"; gene_type "protein_coding"; gene_name "Arid5b"; transcript_type "protein_coding"; transcript_name "Arid5b-204"; protein_id "ENSMUSP00000151227.2"; transcript_support_level "1"; mgi_id "MGI:2175912"; tag "basic"; ccdsid "CCDS35929.1"; havana_gene "OTTMUSG00000064422.1"; havana_transcript "OTTMUST00000157183.1";
chr10	HAVANA	exon	67954081	67954178	.	-	.	gene_id "ENSMUSG00000019947.11"; transcript_id "ENSMUST00000219238.2"; exon_number "17"; exon_id "ENSMUSE00000099321.2"; gene_type "protein_coding"; gene_name "Arid5b"; transcript_type "protein_coding"; transcript_name "Arid5b-204"; protein_id "ENSMUSP00000151227.2"; transcript_support_level "1"; mgi_id "MGI:2175912"; tag "basic"; ccdsid "CCDS35929.1"; havana_gene "OTTMUSG00000064422.1"; havana_transcript "OTTMUST00000157183.1";
chr10	HAVANA	CDS	67954081	67954178	.	-	.	gene_id "ENSMUSG00000019947.11"; transcript_id "ENSMUST00000219238.2"; exon_number "18"; exon_id "ENSMUSE00000099321.2"; gene_type "protein_coding"; gene_name "Arid5b"; transcript_type "protein_coding"; transcript_name "Arid5b-204"; protein_id "ENSMUSP00000151227.2"; transcript_support_level "1"; mgi_id "MGI:2175912"; tag "basic"; ccdsid "CCDS35929.1"; havana_gene "OTTMUSG00000064422.1"; havana_transcript "OTTMUST00000157183.1";
chr10	HAVANA	exon	67937725	67937923	.	-	.	gene_id "ENSMUSG00000019947.11"; transcript_id "ENSMUST00000219238.2"; exon_number "19"; exon_id "ENSMUSE00000099298.3"; gene_type "protein_coding"; gene_name "Arid5b"; transcript_type "protein_coding"; transcript_name "Arid5b-204"; protein_id "ENSMUSP00000151227.2"; transcript_support_level "1"; mgi_id "MGI:2175912"; tag "basic"; ccdsid "CCDS35929.1"; havana_gene "OTTMUSG00000064422.1"; havana_transcript "OTTMUST00000157183.1";
chr10	HAVANA	CDS	67937725	67937923	.	-	.	gene_id "ENSMUSG00000019947.11"; transcript_id "ENSMUST00000219238.2"; exon_number "20"; exon_id "ENSMUSE00000099298.3"; gene_type "protein_coding"; gene_name "Arid5b"; transcript_type "protein_coding"; transcript_name "Arid5b-204"; protein_id "ENSMUSP00000151227.2"; transcript_support_level "1"; mgi_id "MGI:2175912"; tag "basic"; ccdsid "CCDS35929.1"; havana_gene "OTTMUSG00000064422.1"; havana_transcript "OTTMUST00000157183.1";
chr10	HAVANA	CDS	67932337	67934499	.	-	.	gene_id "ENSMUSG00000019947.11"; transcript_id "ENSMUST00000219238.2"; exon_number "21"; exon_id "2073";
chr10	HAVANA	stop_codon	67932334	67932336	.	-	.	gene_id "ENSMUSG00000019947.11"; transcript_id "ENSMUST00000219238.2"; exon_number "22"; exon_id "2074";
chr10	HAVANA	exon	67928350	67934499	.	-	.	gene_id "ENSMUSG00000019947.11"; transcript_id "ENSMUST00000219238.2"; exon_number "23"; exon_id "ENSMUSE00001407321.2"; gene_type "protein_coding"; gene_name "Arid5b"; transcript_type "protein_coding"; transcript_name "Arid5b-204"; protein_id "ENSMUSP00000151227.2"; transcript_support_level "1"; mgi_id "MGI:2175912"; tag "basic"; ccdsid "CCDS35929.1"; havana_gene "OTTMUSG00000064422.1"; havana_transcript "OTTMUST00000157183.1";
chr10	HAVANA	UTR	67928350	67932336	.	-	.	gene_id "ENSMUSG00000019947.11"; transcript_id "ENSMUST00000219238.2"; exon_number "24"; exon_id "2075";
chr10	IsoQuant	gene	67949290	67951755	.	-	.	gene_id "novel_gene_chr10_3937"; transcripts "1";
chr10	IsoQuant	transcript	67949290	67951755	.	-	.	gene_id "novel_gene_chr10_3937"; transcript_id "transcript3936.chr10.nnic"; exons "1";
chr10	IsoQuant	exon	67949290	67951755	.	-	.	gene_id "novel_gene_chr10_3937"; transcript_id "transcript3936.chr10.nnic"; exon_number "1"; exon_id "2076";
chr10	IsoQuant	gene	67961570	67963331	.	+	.	gene_id "novel_gene_chr10_3933"; transcripts "1";
chr10	IsoQuant	transcript	67961570	67963331	.	+	.	gene_id "novel_gene_chr10_3933"; transcript_id "transcript3932.chr10.nnic"; exons "1";
chr10	IsoQuant	exon	67961570	67963331	.	+	.	gene_id "novel_gene_chr10_3933"; transcript_id "transcript3932.chr10.nnic"; exon_number "1"; exon_id "2077";
chr10	IsoQuant	gene	68002770	68004439	.	-	.	gene_id "novel_gene_chr10_3939"; transcripts "1";
chr10	IsoQuant	transcript	68002770	68004439	.	-	.	gene_id "novel_gene_chr10_3939"; transcript_id "transcript3938.chr10.nnic"; exons "1";
chr10	IsoQuant	exon	68002770	68004439	.	-	.	gene_id "novel_gene_chr10_3939"; transcript_id "transcript3938.chr10.nnic"; exon_number "1"; exon_id "2078";
chr10	IsoQuant	gene	68056732	68059176	.	-	.	gene_id "novel_gene_chr10_3941"; transcripts "1";
chr10	IsoQuant	transcript	68056732	68059176	.	-	.	gene_id "novel_gene_chr10_3941"; transcript_id "transcript3940.chr10.nnic"; exons "1";
chr10	IsoQuant	exon	68056732	68059176	.	-	.	gene_id "novel_gene_chr10_3941"; transcript_id "transcript3940.chr10.nnic"; exon_number "1"; exon_id "2079";
chr10	IsoQuant	gene	68082833	68085110	.	-	.	gene_id "novel_gene_chr10_3935"; transcripts "1";
chr10	IsoQuant	transcript	68082833	68085110	.	-	.	gene_id "novel_gene_chr10_3935"; transcript_id "transcript3934.chr10.nnic"; exons "1";
chr10	IsoQuant	exon	68082833	68085110	.	-	.	gene_id "novel_gene_chr10_3935"; transcript_id "transcript3934.chr10.nnic"; exon_number "1"; exon_id "2080";
chr10	HAVANA	gene	68559476	68618480	.	+	.	gene_id "ENSMUSG00000060044.9"; transcripts "1"; gene_type "protein_coding"; gene_name "Tmem26"; mgi_id "MGI:2143537"; havana_gene "OTTMUSG00000064465.1";
chr10	HAVANA	transcript	68559576	68618480	.	+	.	gene_id "ENSMUSG00000060044.9"; transcript_id "ENSMUST00000080995.8"; exons "6"; gene_type "protein_coding"; gene_name "Tmem26"; transcript_type "protein_coding"; transcript_name "Tmem26-201"; protein_id "ENSMUSP00000079789.7"; transcript_support_level "1"; mgi_id "MGI:2143537"; tag "basic"; ccdsid "CCDS23906.1"; havana_gene "OTTMUSG00000064465.1"; havana_transcript "OTTMUST00000157271.1";
chr10	HAVANA	UTR	68559576	68559729	.	+	.	gene_id "ENSMUSG00000060044.9"; transcript_id "ENSMUST00000080995.8"; exon_number "1"; exon_id "2081";
chr10	HAVANA	exon	68559576	68559920	.	+	.	gene_id "ENSMUSG00000060044.9"; transcript_id "ENSMUST00000080995.8"; exon_number "2"; exon_id "ENSMUSE00000401687.7"; gene_type "protein_coding"; gene_name "Tmem26"; transcript_type "protein_coding"; transcript_name "Tmem26-201"; protein_id "ENSMUSP00000079789.7"; transcript_support_level "1"; mgi_id "MGI:2143537"; tag "basic"; ccdsid "CCDS23906.1"; havana_gene "OTTMUSG00000064465.1"; havana_transcript "OTTMUST00000157271.1";
chr10	HAVANA	start_codon	68559730	68559732	.	+	.	gene_id "ENSMUSG00000060044.9"; transcript_id "ENSMUST00000080995.8"; exon_number "3"; exon_id "2082";
chr10	HAVANA	CDS	68559730	68559920	.	+	.	gene_id "ENSMUSG00000060044.9"; transcript_id "ENSMUST00000080995.8"; exon_number "4"; exon_id "2083";
chr10	HAVANA	CDS	68576749	68576827	.	+	.	gene_id "ENSMUSG00000060044.9"; transcript_id "ENSMUST00000080995.8"; exon_number "5"; exon_id "ENSMUSE00001038726.2"; gene_type "protein_coding"; gene_name "Tmem26"; transcript_type "protein_coding"; transcript_name "Tmem26-201"; protein_id "ENSMUSP00000079789.7"; transcript_support_level "1"; mgi_id "MGI:2143537"; tag "basic"; ccdsid "CCDS23906.1"; havana_gene "OTTMUSG00000064465.1"; havana_transcript "OTTMUST00000157271.1";
chr10	HAVANA	exon	68576749	68576827	.	+	.	gene_id "ENSMUSG00000060044.9"; transcript_id "ENSMUST00000080995.8"; exon_number "6"; exon_id "ENSMUSE00001038726.2"; gene_type "protein_coding"; gene_name "Tmem26"; transcript_type "protein_coding"; transcript_name "Tmem26-201"; protein_id "ENSMUSP00000079789.7"; transcript_support_level "1"; mgi_id "MGI:2143537"; tag "basic"; ccdsid "CCDS23906.1"; havana_gene "OTTMUSG00000064465.1"; havana_transcript "OTTMUST00000157271.1";
chr10	HAVANA	CDS	68584206	68584319	.	+	.	gene_id "ENSMUSG00000060044.9"; transcript_id "ENSMUST00000080995.8"; exon_number "7"; exon_id "ENSMUSE00001412641.2"; gene_type "protein_coding"; gene_name "Tmem26"; transcript_type "protein_coding"; transcript_name "Tmem26-201"; protein_id "ENSMUSP00000079789.7"; transcript_support_level "1"; mgi_id "MGI:2143537"; tag "basic"; ccdsid "CCDS23906.1"; havana_gene "OTTMUSG00000064465.1"; havana_transcript "OTTMUST00000157271.1";
chr10	HAVANA	exon	68584206	68584319	.	+	.	gene_id "ENSMUSG00000060044.9"; transcript_id "ENSMUST00000080995.8"; exon_number "8"; exon_id "ENSMUSE00001412641.2"; gene_type "protein_coding"; gene_name "Tmem26"; transcript_type "protein_coding"; transcript_name "Tmem26-201"; protein_id "ENSMUSP00000079789.7"; transcript_support_level "1"; mgi_id "MGI:2143537"; tag "basic"; ccdsid "CCDS23906.1"; havana_gene "OTTMUSG00000064465.1"; havana_transcript "OTTMUST00000157271.1";
chr10	HAVANA	CDS	68586938	68587158	.	+	.	gene_id "ENSMUSG00000060044.9"; transcript_id "ENSMUST00000080995.8"; exon_number "9"; exon_id "ENSMUSE00001410146.2"; gene_type "protein_coding"; gene_name "Tmem26"; transcript_type "protein_coding"; transcript_name "Tmem26-201"; protein_id "ENSMUSP00000079789.7"; transcript_support_level "1"; mgi_id "MGI:2143537"; tag "basic"; ccdsid "CCDS23906.1"; havana_gene "OTTMUSG00000064465.1"; havana_transcript "OTTMUST00000157271.1";
chr10	HAVANA	exon	68586938	68587158	.	+	.	gene_id "ENSMUSG00000060044.9"; transcript_id "ENSMUST00000080995.8"; exon_number "10"; exon_id "ENSMUSE00001410146.2"; gene_type "protein_coding"; gene_name "Tmem26"; transcript_type "protein_coding"; transcript_name "Tmem26-201"; protein_id "ENSMUSP00000079789.7"; transcript_support_level "1"; mgi_id "MGI:2143537"; tag "basic"; ccdsid "CCDS23906.1"; havana_gene "OTTMUSG00000064465.1"; havana_transcript "OTTMUST00000157271.1";
chr10	HAVANA	CDS	68611138	68611214	.	+	.	gene_id "ENSMUSG00000060044.9"; transcript_id "ENSMUST00000080995.8"; exon_number "11"; exon_id "ENSMUSE00001405886.2"; gene_type "protein_coding"; gene_name "Tmem26"; transcript_type "protein_coding"; transcript_name "Tmem26-201"; protein_id "ENSMUSP00000079789.7"; transcript_support_level "1"; mgi_id "MGI:2143537"; tag "basic"; ccdsid "CCDS23906.1"; havana_gene "OTTMUSG00000064465.1"; havana_transcript "OTTMUST00000157271.1";
chr10	HAVANA	exon	68611138	68611214	.	+	.	gene_id "ENSMUSG00000060044.9"; transcript_id "ENSMUST00000080995.8"; exon_number "12"; exon_id "ENSMUSE00001405886.2"; gene_type "protein_coding"; gene_name "Tmem26"; transcript_type "protein_coding"; transcript_name "Tmem26-201"; protein_id "ENSMUSP00000079789.7"; transcript_support_level "1"; mgi_id "MGI:2143537"; tag "basic"; ccdsid "CCDS23906.1"; havana_gene "OTTMUSG00000064465.1"; havana_transcript "OTTMUST00000157271.1";
chr10	HAVANA	CDS	68614269	68614684	.	+	.	gene_id "ENSMUSG00000060044.9"; transcript_id "ENSMUST00000080995.8"; exon_number "13"; exon_id "2084";
chr10	HAVANA	exon	68614269	68618480	.	+	.	gene_id "ENSMUSG00000060044.9"; transcript_id "ENSMUST00000080995.8"; exon_number "14"; exon_id "ENSMUSE00000373100.10"; gene_type "protein_coding"; gene_name "Tmem26"; transcript_type "protein_coding"; transcript_name "Tmem26-201"; protein_id "ENSMUSP00000079789.7"; transcript_support_level "1"; mgi_id "MGI:2143537"; tag "basic"; ccdsid "CCDS23906.1"; havana_gene "OTTMUSG00000064465.1"; havana_transcript "OTTMUST00000157271.1";
chr10	HAVANA	stop_codon	68614685	68614687	.	+	.	gene_id "ENSMUSG00000060044.9"; transcript_id "ENSMUST00000080995.8"; exon_number "15"; exon_id "2085";
chr10	HAVANA	UTR	68614685	68618480	.	+	.	gene_id "ENSMUSG00000060044.9"; transcript_id "ENSMUST00000080995.8"; exon_number "16"; exon_id "2086";
chr10	HAVANA	gene	68987264	69127621	.	+	.	gene_id "ENSMUSG00000019944.15"; transcripts "4"; gene_type "protein_coding"; gene_name "Rhobtb1"; mgi_id "MGI:1916538"; havana_gene "OTTMUSG00000035399.1";
chr10	IsoQuant	transcript	69048973	69052136	.	+	.	gene_id "ENSMUSG00000019944.15"; transcript_id "transcript3963.chr10.nic"; exons "2";
chr10	IsoQuant	exon	69048973	69049205	.	+	.	gene_id "ENSMUSG00000019944.15"; transcript_id "transcript3963.chr10.nic"; exon_number "1"; exon_id "2087";
chr10	IsoQuant	exon	69051132	69052136	.	+	.	gene_id "ENSMUSG00000019944.15"; transcript_id "transcript3963.chr10.nic"; exon_number "2"; exon_id "2088";
chr10	HAVANA	transcript	69048464	69127621	.	+	.	gene_id "ENSMUSG00000019944.15"; transcript_id "ENSMUST00000020101.12"; exons "11"; gene_type "protein_coding"; gene_name "Rhobtb1"; transcript_type "protein_coding"; transcript_name "Rhobtb1-201"; protein_id "ENSMUSP00000020101.6"; transcript_support_level "1"; mgi_id "MGI:1916538"; tag "basic"; ccdsid "CCDS35930.1"; havana_gene "OTTMUSG00000035399.1"; havana_transcript "OTTMUST00000090517.1";
chr10	HAVANA	UTR	69048464	69048564	.	+	.	gene_id "ENSMUSG00000019944.15"; transcript_id "ENSMUST00000020101.12"; exon_number "1"; exon_id "ENSMUSE00000887536.2"; gene_type "protein_coding"; gene_name "Rhobtb1"; transcript_type "protein_coding"; transcript_name "Rhobtb1-201"; protein_id "ENSMUSP00000020101.6"; transcript_support_level "1"; mgi_id "MGI:1916538"; tag "basic"; ccdsid "CCDS35930.1"; havana_gene "OTTMUSG00000035399.1"; havana_transcript "OTTMUST00000090517.1";
chr10	HAVANA	exon	69048464	69048564	.	+	.	gene_id "ENSMUSG00000019944.15"; transcript_id "ENSMUST00000020101.12"; exon_number "2"; exon_id "ENSMUSE00000887536.2"; gene_type "protein_coding"; gene_name "Rhobtb1"; transcript_type "protein_coding"; transcript_name "Rhobtb1-201"; protein_id "ENSMUSP00000020101.6"; transcript_support_level "1"; mgi_id "MGI:1916538"; tag "basic"; ccdsid "CCDS35930.1"; havana_gene "OTTMUSG00000035399.1"; havana_transcript "OTTMUST00000090517.1";
chr10	HAVANA	UTR	69051132	69051182	.	+	.	gene_id "ENSMUSG00000019944.15"; transcript_id "ENSMUST00000020101.12"; exon_number "3"; exon_id "ENSMUSE00000575796.2"; gene_type "protein_coding"; gene_name "Rhobtb1"; transcript_type "protein_coding"; transcript_name "Rhobtb1-201"; protein_id "ENSMUSP00000020101.6"; transcript_support_level "1"; mgi_id "MGI:1916538"; tag "basic"; ccdsid "CCDS35930.1"; havana_gene "OTTMUSG00000035399.1"; havana_transcript "OTTMUST00000090517.1";
chr10	HAVANA	exon	69051132	69051182	.	+	.	gene_id "ENSMUSG00000019944.15"; transcript_id "ENSMUST00000020101.12"; exon_number "4"; exon_id "ENSMUSE00000575796.2"; gene_type "protein_coding"; gene_name "Rhobtb1"; transcript_type "protein_coding"; transcript_name "Rhobtb1-201"; protein_id "ENSMUSP00000020101.6"; transcript_support_level "1"; mgi_id "MGI:1916538"; tag "basic"; ccdsid "CCDS35930.1"; havana_gene "OTTMUSG00000035399.1"; havana_transcript "OTTMUST00000090517.1";
chr10	HAVANA	UTR	69084601	69084610	.	+	.	gene_id "ENSMUSG00000019944.15"; transcript_id "ENSMUST00000020101.12"; exon_number "5"; exon_id "2089";
chr10	HAVANA	exon	69084601	69084802	.	+	.	gene_id "ENSMUSG00000019944.15"; transcript_id "ENSMUST00000020101.12"; exon_number "6"; exon_id "ENSMUSE00001269428.2"; gene_type "protein_coding"; gene_name "Rhobtb1"; transcript_type "protein_coding"; transcript_name "Rhobtb1-201"; protein_id "ENSMUSP00000020101.6"; transcript_support_level "1"; mgi_id "MGI:1916538"; tag "basic"; ccdsid "CCDS35930.1"; havana_gene "OTTMUSG00000035399.1"; havana_transcript "OTTMUST00000090517.1";
chr10	HAVANA	start_codon	69084611	69084613	.	+	.	gene_id "ENSMUSG00000019944.15"; transcript_id "ENSMUST00000020101.12"; exon_number "7"; exon_id "2090";
chr10	HAVANA	CDS	69084611	69084802	.	+	.	gene_id "ENSMUSG00000019944.15"; transcript_id "ENSMUST00000020101.12"; exon_number "8"; exon_id "2091";
chr10	HAVANA	CDS	69085455	69085558	.	+	.	gene_id "ENSMUSG00000019944.15"; transcript_id "ENSMUST00000020101.12"; exon_number "9"; exon_id "ENSMUSE00001370264.2"; gene_type "protein_coding"; gene_name "Rhobtb1"; transcript_type "protein_coding"; transcript_name "Rhobtb1-201"; protein_id "ENSMUSP00000020101.6"; transcript_support_level "1"; mgi_id "MGI:1916538"; tag "basic"; ccdsid "CCDS35930.1"; havana_gene "OTTMUSG00000035399.1"; havana_transcript "OTTMUST00000090517.1";
chr10	HAVANA	exon	69085455	69085558	.	+	.	gene_id "ENSMUSG00000019944.15"; transcript_id "ENSMUST00000020101.12"; exon_number "10"; exon_id "ENSMUSE00001370264.2"; gene_type "protein_coding"; gene_name "Rhobtb1"; transcript_type "protein_coding"; transcript_name "Rhobtb1-201"; protein_id "ENSMUSP00000020101.6"; transcript_support_level "1"; mgi_id "MGI:1916538"; tag "basic"; ccdsid "CCDS35930.1"; havana_gene "OTTMUSG00000035399.1"; havana_transcript "OTTMUST00000090517.1";
chr10	HAVANA	CDS	69102017	69102202	.	+	.	gene_id "ENSMUSG00000019944.15"; transcript_id "ENSMUST00000020101.12"; exon_number "11"; exon_id "ENSMUSE00001237105.2"; gene_type "protein_coding"; gene_name "Rhobtb1"; transcript_type "protein_coding"; transcript_name "Rhobtb1-201"; protein_id "ENSMUSP00000020101.6"; transcript_support_level "1"; mgi_id "MGI:1916538"; tag "basic"; ccdsid "CCDS35930.1"; havana_gene "OTTMUSG00000035399.1"; havana_transcript "OTTMUST00000090517.1";
chr10	HAVANA	exon	69102017	69102202	.	+	.	gene_id "ENSMUSG00000019944.15"; transcript_id "ENSMUST00000020101.12"; exon_number "12"; exon_id "ENSMUSE00001237105.2"; gene_type "protein_coding"; gene_name "Rhobtb1"; transcript_type "protein_coding"; transcript_name "Rhobtb1-201"; protein_id "ENSMUSP00000020101.6"; transcript_support_level "1"; mgi_id "MGI:1916538"; tag "basic"; ccdsid "CCDS35930.1"; havana_gene "OTTMUSG00000035399.1"; havana_transcript "OTTMUST00000090517.1";
chr10	HAVANA	CDS	69105733	69106703	.	+	.	gene_id "ENSMUSG00000019944.15"; transcript_id "ENSMUST00000020101.12"; exon_number "13"; exon_id "ENSMUSE00001262067.2"; gene_type "protein_coding"; gene_name "Rhobtb1"; transcript_type "protein_coding"; transcript_name "Rhobtb1-201"; protein_id "ENSMUSP00000020101.6"; transcript_support_level "1"; mgi_id "MGI:1916538"; tag "basic"; ccdsid "CCDS35930.1"; havana_gene "OTTMUSG00000035399.1"; havana_transcript "OTTMUST00000090517.1";
chr10	HAVANA	exon	69105733	69106703	.	+	.	gene_id "ENSMUSG00000019944.15"; transcript_id "ENSMUST00000020101.12"; exon_number "14"; exon_id "ENSMUSE00001262067.2"; gene_type "protein_coding"; gene_name "Rhobtb1"; transcript_type "protein_coding"; transcript_name "Rhobtb1-201"; protein_id "ENSMUSP00000020101.6"; transcript_support_level "1"; mgi_id "MGI:1916538"; tag "basic"; ccdsid "CCDS35930.1"; havana_gene "OTTMUSG00000035399.1"; havana_transcript "OTTMUST00000090517.1";
chr10	HAVANA	CDS	69108569	69108687	.	+	.	gene_id "ENSMUSG00000019944.15"; transcript_id "ENSMUST00000020101.12"; exon_number "15"; exon_id "ENSMUSE00001308983.2"; gene_type "protein_coding"; gene_name "Rhobtb1"; transcript_type "protein_coding"; transcript_name "Rhobtb1-201"; protein_id "ENSMUSP00000020101.6"; transcript_support_level "1"; mgi_id "MGI:1916538"; tag "basic"; ccdsid "CCDS35930.1"; havana_gene "OTTMUSG00000035399.1"; havana_transcript "OTTMUST00000090517.1";
chr10	HAVANA	exon	69108569	69108687	.	+	.	gene_id "ENSMUSG00000019944.15"; transcript_id "ENSMUST00000020101.12"; exon_number "16"; exon_id "ENSMUSE00001308983.2"; gene_type "protein_coding"; gene_name "Rhobtb1"; transcript_type "protein_coding"; transcript_name "Rhobtb1-201"; protein_id "ENSMUSP00000020101.6"; transcript_support_level "1"; mgi_id "MGI:1916538"; tag "basic"; ccdsid "CCDS35930.1"; havana_gene "OTTMUSG00000035399.1"; havana_transcript "OTTMUST00000090517.1";
chr10	HAVANA	CDS	69115175	69115325	.	+	.	gene_id "ENSMUSG00000019944.15"; transcript_id "ENSMUST00000020101.12"; exon_number "17"; exon_id "ENSMUSE00001277640.2"; gene_type "protein_coding"; gene_name "Rhobtb1"; transcript_type "protein_coding"; transcript_name "Rhobtb1-201"; protein_id "ENSMUSP00000020101.6"; transcript_support_level "1"; mgi_id "MGI:1916538"; tag "basic"; ccdsid "CCDS35930.1"; havana_gene "OTTMUSG00000035399.1"; havana_transcript "OTTMUST00000090517.1";
chr10	HAVANA	exon	69115175	69115325	.	+	.	gene_id "ENSMUSG00000019944.15"; transcript_id "ENSMUST00000020101.12"; exon_number "18"; exon_id "ENSMUSE00001277640.2"; gene_type "protein_coding"; gene_name "Rhobtb1"; transcript_type "protein_coding"; transcript_name "Rhobtb1-201"; protein_id "ENSMUSP00000020101.6"; transcript_support_level "1"; mgi_id "MGI:1916538"; tag "basic"; ccdsid "CCDS35930.1"; havana_gene "OTTMUSG00000035399.1"; havana_transcript "OTTMUST00000090517.1";
chr10	HAVANA	CDS	69121517	69121605	.	+	.	gene_id "ENSMUSG00000019944.15"; transcript_id "ENSMUST00000020101.12"; exon_number "19"; exon_id "ENSMUSE00001221573.2"; gene_type "protein_coding"; gene_name "Rhobtb1"; transcript_type "protein_coding"; transcript_name "Rhobtb1-201"; protein_id "ENSMUSP00000020101.6"; transcript_support_level "1"; mgi_id "MGI:1916538"; tag "basic"; ccdsid "CCDS35930.1"; havana_gene "OTTMUSG00000035399.1"; havana_transcript "OTTMUST00000090517.1";
chr10	HAVANA	exon	69121517	69121605	.	+	.	gene_id "ENSMUSG00000019944.15"; transcript_id "ENSMUST00000020101.12"; exon_number "20"; exon_id "ENSMUSE00001221573.2"; gene_type "protein_coding"; gene_name "Rhobtb1"; transcript_type "protein_coding"; transcript_name "Rhobtb1-201"; protein_id "ENSMUSP00000020101.6"; transcript_support_level "1"; mgi_id "MGI:1916538"; tag "basic"; ccdsid "CCDS35930.1"; havana_gene "OTTMUSG00000035399.1"; havana_transcript "OTTMUST00000090517.1";
chr10	HAVANA	CDS	69124780	69124885	.	+	.	gene_id "ENSMUSG00000019944.15"; transcript_id "ENSMUST00000020101.12"; exon_number "21"; exon_id "ENSMUSE00001232098.2"; gene_type "protein_coding"; gene_name "Rhobtb1"; transcript_type "protein_coding"; transcript_name "Rhobtb1-201"; protein_id "ENSMUSP00000020101.6"; transcript_support_level "1"; mgi_id "MGI:1916538"; tag "basic"; ccdsid "CCDS35930.1"; havana_gene "OTTMUSG00000035399.1"; havana_transcript "OTTMUST00000090517.1";
chr10	HAVANA	exon	69124780	69124885	.	+	.	gene_id "ENSMUSG00000019944.15"; transcript_id "ENSMUST00000020101.12"; exon_number "22"; exon_id "ENSMUSE00001232098.2"; gene_type "protein_coding"; gene_name "Rhobtb1"; transcript_type "protein_coding"; transcript_name "Rhobtb1-201"; protein_id "ENSMUSP00000020101.6"; transcript_support_level "1"; mgi_id "MGI:1916538"; tag "basic"; ccdsid "CCDS35930.1"; havana_gene "OTTMUSG00000035399.1"; havana_transcript "OTTMUST00000090517.1";
chr10	HAVANA	CDS	69125350	69125516	.	+	.	gene_id "ENSMUSG00000019944.15"; transcript_id "ENSMUST00000020101.12"; exon_number "23"; exon_id "2092";
chr10	HAVANA	exon	69125350	69127621	.	+	.	gene_id "ENSMUSG00000019944.15"; transcript_id "ENSMUST00000020101.12"; exon_number "24"; exon_id "ENSMUSE00000915371.2"; gene_type "protein_coding"; gene_name "Rhobtb1"; transcript_type "protein_coding"; transcript_name "Rhobtb1-201"; protein_id "ENSMUSP00000020101.6"; transcript_support_level "1"; mgi_id "MGI:1916538"; tag "basic"; ccdsid "CCDS35930.1"; havana_gene "OTTMUSG00000035399.1"; havana_transcript "OTTMUST00000090517.1";
chr10	HAVANA	stop_codon	69125517	69125519	.	+	.	gene_id "ENSMUSG00000019944.15"; transcript_id "ENSMUST00000020101.12"; exon_number "25"; exon_id "2093";
chr10	HAVANA	UTR	69125517	69127621	.	+	.	gene_id "ENSMUSG00000019944.15"; transcript_id "ENSMUST00000020101.12"; exon_number "26"; exon_id "2094";
chr10	HAVANA	transcript	69048487	69109357	.	+	.	gene_id "ENSMUSG00000019944.15"; transcript_id "ENSMUST00000164876.8"; exons "7"; gene_type "protein_coding"; gene_name "Rhobtb1"; transcript_type "retained_intron"; transcript_name "Rhobtb1-207"; transcript_support_level "1"; mgi_id "MGI:1916538"; havana_gene "OTTMUSG00000035399.1"; havana_transcript "OTTMUST00000090519.1";
chr10	HAVANA	exon	69048487	69048564	.	+	.	gene_id "ENSMUSG00000019944.15"; transcript_id "ENSMUST00000164876.8"; exon_number "1"; exon_id "ENSMUSE00000575793.4"; gene_type "protein_coding"; gene_name "Rhobtb1"; transcript_type "retained_intron"; transcript_name "Rhobtb1-207"; transcript_support_level "1"; mgi_id "MGI:1916538"; havana_gene "OTTMUSG00000035399.1"; havana_transcript "OTTMUST00000090519.1";
chr10	HAVANA	exon	69051132	69051182	.	+	.	gene_id "ENSMUSG00000019944.15"; transcript_id "ENSMUST00000164876.8"; exon_number "2"; exon_id "ENSMUSE00000575796.2"; gene_type "protein_coding"; gene_name "Rhobtb1"; transcript_type "retained_intron"; transcript_name "Rhobtb1-207"; transcript_support_level "1"; mgi_id "MGI:1916538"; havana_gene "OTTMUSG00000035399.1"; havana_transcript "OTTMUST00000090519.1";
chr10	HAVANA	exon	69084601	69084802	.	+	.	gene_id "ENSMUSG00000019944.15"; transcript_id "ENSMUST00000164876.8"; exon_number "3"; exon_id "ENSMUSE00001269428.2"; gene_type "protein_coding"; gene_name "Rhobtb1"; transcript_type "retained_intron"; transcript_name "Rhobtb1-207"; transcript_support_level "1"; mgi_id "MGI:1916538"; havana_gene "OTTMUSG00000035399.1"; havana_transcript "OTTMUST00000090519.1";
chr10	HAVANA	exon	69085455	69085558	.	+	.	gene_id "ENSMUSG00000019944.15"; transcript_id "ENSMUST00000164876.8"; exon_number "4"; exon_id "ENSMUSE00001370264.2"; gene_type "protein_coding"; gene_name "Rhobtb1"; transcript_type "retained_intron"; transcript_name "Rhobtb1-207"; transcript_support_level "1"; mgi_id "MGI:1916538"; havana_gene "OTTMUSG00000035399.1"; havana_transcript "OTTMUST00000090519.1";
chr10	HAVANA	exon	69102017	69102202	.	+	.	gene_id "ENSMUSG00000019944.15"; transcript_id "ENSMUST00000164876.8"; exon_number "5"; exon_id "ENSMUSE00001237105.2"; gene_type "protein_coding"; gene_name "Rhobtb1"; transcript_type "retained_intron"; transcript_name "Rhobtb1-207"; transcript_support_level "1"; mgi_id "MGI:1916538"; havana_gene "OTTMUSG00000035399.1"; havana_transcript "OTTMUST00000090519.1";
chr10	HAVANA	exon	69105733	69106703	.	+	.	gene_id "ENSMUSG00000019944.15"; transcript_id "ENSMUST00000164876.8"; exon_number "6"; exon_id "ENSMUSE00001262067.2"; gene_type "protein_coding"; gene_name "Rhobtb1"; transcript_type "retained_intron"; transcript_name "Rhobtb1-207"; transcript_support_level "1"; mgi_id "MGI:1916538"; havana_gene "OTTMUSG00000035399.1"; havana_transcript "OTTMUST00000090519.1";
chr10	HAVANA	exon	69108569	69109357	.	+	.	gene_id "ENSMUSG00000019944.15"; transcript_id "ENSMUST00000164876.8"; exon_number "7"; exon_id "ENSMUSE00000897417.2"; gene_type "protein_coding"; gene_name "Rhobtb1"; transcript_type "retained_intron"; transcript_name "Rhobtb1-207"; transcript_support_level "1"; mgi_id "MGI:1916538"; havana_gene "OTTMUSG00000035399.1"; havana_transcript "OTTMUST00000090519.1";
chr10	ENSEMBL	transcript	69049024	69127610	.	+	.	gene_id "ENSMUSG00000019944.15"; transcript_id "ENSMUST00000067908.14"; exons "11"; gene_type "protein_coding"; gene_name "Rhobtb1"; transcript_type "protein_coding"; transcript_name "Rhobtb1-202"; protein_id "ENSMUSP00000065095.8"; transcript_support_level "1"; mgi_id "MGI:1916538"; tag "basic"; ccdsid "CCDS35930.1"; havana_gene "OTTMUSG00000035399.1";
chr10	ENSEMBL	UTR	69049024	69049205	.	+	.	gene_id "ENSMUSG00000019944.15"; transcript_id "ENSMUST00000067908.14"; exon_number "1"; exon_id "ENSMUSE00001012842.2"; gene_type "protein_coding"; gene_name "Rhobtb1"; transcript_type "protein_coding"; transcript_name "Rhobtb1-202"; protein_id "ENSMUSP00000065095.8"; transcript_support_level "1"; mgi_id "MGI:1916538"; tag "basic"; ccdsid "CCDS35930.1"; havana_gene "OTTMUSG00000035399.1";
chr10	ENSEMBL	exon	69049024	69049205	.	+	.	gene_id "ENSMUSG00000019944.15"; transcript_id "ENSMUST00000067908.14"; exon_number "2"; exon_id "ENSMUSE00001012842.2"; gene_type "protein_coding"; gene_name "Rhobtb1"; transcript_type "protein_coding"; transcript_name "Rhobtb1-202"; protein_id "ENSMUSP00000065095.8"; transcript_support_level "1"; mgi_id "MGI:1916538"; tag "basic"; ccdsid "CCDS35930.1"; havana_gene "OTTMUSG00000035399.1";
chr10	ENSEMBL	UTR	69051132	69051182	.	+	.	gene_id "ENSMUSG00000019944.15"; transcript_id "ENSMUST00000067908.14"; exon_number "3"; exon_id "ENSMUSE00000575796.2"; gene_type "protein_coding"; gene_name "Rhobtb1"; transcript_type "protein_coding"; transcript_name "Rhobtb1-202"; protein_id "ENSMUSP00000065095.8"; transcript_support_level "1"; mgi_id "MGI:1916538"; tag "basic"; ccdsid "CCDS35930.1"; havana_gene "OTTMUSG00000035399.1";
chr10	ENSEMBL	exon	69051132	69051182	.	+	.	gene_id "ENSMUSG00000019944.15"; transcript_id "ENSMUST00000067908.14"; exon_number "4"; exon_id "ENSMUSE00000575796.2"; gene_type "protein_coding"; gene_name "Rhobtb1"; transcript_type "protein_coding"; transcript_name "Rhobtb1-202"; protein_id "ENSMUSP00000065095.8"; transcript_support_level "1"; mgi_id "MGI:1916538"; tag "basic"; ccdsid "CCDS35930.1"; havana_gene "OTTMUSG00000035399.1";
chr10	ENSEMBL	UTR	69084601	69084610	.	+	.	gene_id "ENSMUSG00000019944.15"; transcript_id "ENSMUST00000067908.14"; exon_number "5"; exon_id "chr10.2089";
chr10	ENSEMBL	exon	69084601	69084802	.	+	.	gene_id "ENSMUSG00000019944.15"; transcript_id "ENSMUST00000067908.14"; exon_number "6"; exon_id "ENSMUSE00001269428.2"; gene_type "protein_coding"; gene_name "Rhobtb1"; transcript_type "protein_coding"; transcript_name "Rhobtb1-202"; protein_id "ENSMUSP00000065095.8"; transcript_support_level "1"; mgi_id "MGI:1916538"; tag "basic"; ccdsid "CCDS35930.1"; havana_gene "OTTMUSG00000035399.1";
chr10	ENSEMBL	start_codon	69084611	69084613	.	+	.	gene_id "ENSMUSG00000019944.15"; transcript_id "ENSMUST00000067908.14"; exon_number "7"; exon_id "chr10.2090";
chr10	ENSEMBL	CDS	69084611	69084802	.	+	.	gene_id "ENSMUSG00000019944.15"; transcript_id "ENSMUST00000067908.14"; exon_number "8"; exon_id "chr10.2091";
chr10	ENSEMBL	CDS	69085455	69085558	.	+	.	gene_id "ENSMUSG00000019944.15"; transcript_id "ENSMUST00000067908.14"; exon_number "9"; exon_id "ENSMUSE00001370264.2"; gene_type "protein_coding"; gene_name "Rhobtb1"; transcript_type "protein_coding"; transcript_name "Rhobtb1-202"; protein_id "ENSMUSP00000065095.8"; transcript_support_level "1"; mgi_id "MGI:1916538"; tag "basic"; ccdsid "CCDS35930.1"; havana_gene "OTTMUSG00000035399.1";
chr10	ENSEMBL	exon	69085455	69085558	.	+	.	gene_id "ENSMUSG00000019944.15"; transcript_id "ENSMUST00000067908.14"; exon_number "10"; exon_id "ENSMUSE00001370264.2"; gene_type "protein_coding"; gene_name "Rhobtb1"; transcript_type "protein_coding"; transcript_name "Rhobtb1-202"; protein_id "ENSMUSP00000065095.8"; transcript_support_level "1"; mgi_id "MGI:1916538"; tag "basic"; ccdsid "CCDS35930.1"; havana_gene "OTTMUSG00000035399.1";
chr10	ENSEMBL	CDS	69102017	69102202	.	+	.	gene_id "ENSMUSG00000019944.15"; transcript_id "ENSMUST00000067908.14"; exon_number "11"; exon_id "ENSMUSE00001237105.2"; gene_type "protein_coding"; gene_name "Rhobtb1"; transcript_type "protein_coding"; transcript_name "Rhobtb1-202"; protein_id "ENSMUSP00000065095.8"; transcript_support_level "1"; mgi_id "MGI:1916538"; tag "basic"; ccdsid "CCDS35930.1"; havana_gene "OTTMUSG00000035399.1";
chr10	ENSEMBL	exon	69102017	69102202	.	+	.	gene_id "ENSMUSG00000019944.15"; transcript_id "ENSMUST00000067908.14"; exon_number "12"; exon_id "ENSMUSE00001237105.2"; gene_type "protein_coding"; gene_name "Rhobtb1"; transcript_type "protein_coding"; transcript_name "Rhobtb1-202"; protein_id "ENSMUSP00000065095.8"; transcript_support_level "1"; mgi_id "MGI:1916538"; tag "basic"; ccdsid "CCDS35930.1"; havana_gene "OTTMUSG00000035399.1";
chr10	ENSEMBL	CDS	69105733	69106703	.	+	.	gene_id "ENSMUSG00000019944.15"; transcript_id "ENSMUST00000067908.14"; exon_number "13"; exon_id "ENSMUSE00001262067.2"; gene_type "protein_coding"; gene_name "Rhobtb1"; transcript_type "protein_coding"; transcript_name "Rhobtb1-202"; protein_id "ENSMUSP00000065095.8"; transcript_support_level "1"; mgi_id "MGI:1916538"; tag "basic"; ccdsid "CCDS35930.1"; havana_gene "OTTMUSG00000035399.1";
chr10	ENSEMBL	exon	69105733	69106703	.	+	.	gene_id "ENSMUSG00000019944.15"; transcript_id "ENSMUST00000067908.14"; exon_number "14"; exon_id "ENSMUSE00001262067.2"; gene_type "protein_coding"; gene_name "Rhobtb1"; transcript_type "protein_coding"; transcript_name "Rhobtb1-202"; protein_id "ENSMUSP00000065095.8"; transcript_support_level "1"; mgi_id "MGI:1916538"; tag "basic"; ccdsid "CCDS35930.1"; havana_gene "OTTMUSG00000035399.1";
chr10	ENSEMBL	CDS	69108569	69108687	.	+	.	gene_id "ENSMUSG00000019944.15"; transcript_id "ENSMUST00000067908.14"; exon_number "15"; exon_id "ENSMUSE00001308983.2"; gene_type "protein_coding"; gene_name "Rhobtb1"; transcript_type "protein_coding"; transcript_name "Rhobtb1-202"; protein_id "ENSMUSP00000065095.8"; transcript_support_level "1"; mgi_id "MGI:1916538"; tag "basic"; ccdsid "CCDS35930.1"; havana_gene "OTTMUSG00000035399.1";
chr10	ENSEMBL	exon	69108569	69108687	.	+	.	gene_id "ENSMUSG00000019944.15"; transcript_id "ENSMUST00000067908.14"; exon_number "16"; exon_id "ENSMUSE00001308983.2"; gene_type "protein_coding"; gene_name "Rhobtb1"; transcript_type "protein_coding"; transcript_name "Rhobtb1-202"; protein_id "ENSMUSP00000065095.8"; transcript_support_level "1"; mgi_id "MGI:1916538"; tag "basic"; ccdsid "CCDS35930.1"; havana_gene "OTTMUSG00000035399.1";
chr10	ENSEMBL	CDS	69115175	69115325	.	+	.	gene_id "ENSMUSG00000019944.15"; transcript_id "ENSMUST00000067908.14"; exon_number "17"; exon_id "ENSMUSE00001277640.2"; gene_type "protein_coding"; gene_name "Rhobtb1"; transcript_type "protein_coding"; transcript_name "Rhobtb1-202"; protein_id "ENSMUSP00000065095.8"; transcript_support_level "1"; mgi_id "MGI:1916538"; tag "basic"; ccdsid "CCDS35930.1"; havana_gene "OTTMUSG00000035399.1";
chr10	ENSEMBL	exon	69115175	69115325	.	+	.	gene_id "ENSMUSG00000019944.15"; transcript_id "ENSMUST00000067908.14"; exon_number "18"; exon_id "ENSMUSE00001277640.2"; gene_type "protein_coding"; gene_name "Rhobtb1"; transcript_type "protein_coding"; transcript_name "Rhobtb1-202"; protein_id "ENSMUSP00000065095.8"; transcript_support_level "1"; mgi_id "MGI:1916538"; tag "basic"; ccdsid "CCDS35930.1"; havana_gene "OTTMUSG00000035399.1";
chr10	ENSEMBL	CDS	69121517	69121605	.	+	.	gene_id "ENSMUSG00000019944.15"; transcript_id "ENSMUST00000067908.14"; exon_number "19"; exon_id "ENSMUSE00001221573.2"; gene_type "protein_coding"; gene_name "Rhobtb1"; transcript_type "protein_coding"; transcript_name "Rhobtb1-202"; protein_id "ENSMUSP00000065095.8"; transcript_support_level "1"; mgi_id "MGI:1916538"; tag "basic"; ccdsid "CCDS35930.1"; havana_gene "OTTMUSG00000035399.1";
chr10	ENSEMBL	exon	69121517	69121605	.	+	.	gene_id "ENSMUSG00000019944.15"; transcript_id "ENSMUST00000067908.14"; exon_number "20"; exon_id "ENSMUSE00001221573.2"; gene_type "protein_coding"; gene_name "Rhobtb1"; transcript_type "protein_coding"; transcript_name "Rhobtb1-202"; protein_id "ENSMUSP00000065095.8"; transcript_support_level "1"; mgi_id "MGI:1916538"; tag "basic"; ccdsid "CCDS35930.1"; havana_gene "OTTMUSG00000035399.1";
chr10	ENSEMBL	CDS	69124780	69124885	.	+	.	gene_id "ENSMUSG00000019944.15"; transcript_id "ENSMUST00000067908.14"; exon_number "21"; exon_id "ENSMUSE00001232098.2"; gene_type "protein_coding"; gene_name "Rhobtb1"; transcript_type "protein_coding"; transcript_name "Rhobtb1-202"; protein_id "ENSMUSP00000065095.8"; transcript_support_level "1"; mgi_id "MGI:1916538"; tag "basic"; ccdsid "CCDS35930.1"; havana_gene "OTTMUSG00000035399.1";
chr10	ENSEMBL	exon	69124780	69124885	.	+	.	gene_id "ENSMUSG00000019944.15"; transcript_id "ENSMUST00000067908.14"; exon_number "22"; exon_id "ENSMUSE00001232098.2"; gene_type "protein_coding"; gene_name "Rhobtb1"; transcript_type "protein_coding"; transcript_name "Rhobtb1-202"; protein_id "ENSMUSP00000065095.8"; transcript_support_level "1"; mgi_id "MGI:1916538"; tag "basic"; ccdsid "CCDS35930.1"; havana_gene "OTTMUSG00000035399.1";
chr10	ENSEMBL	CDS	69125350	69125516	.	+	.	gene_id "ENSMUSG00000019944.15"; transcript_id "ENSMUST00000067908.14"; exon_number "23"; exon_id "chr10.2092";
chr10	ENSEMBL	exon	69125350	69127610	.	+	.	gene_id "ENSMUSG00000019944.15"; transcript_id "ENSMUST00000067908.14"; exon_number "24"; exon_id "ENSMUSE00000575792.4"; gene_type "protein_coding"; gene_name "Rhobtb1"; transcript_type "protein_coding"; transcript_name "Rhobtb1-202"; protein_id "ENSMUSP00000065095.8"; transcript_support_level "1"; mgi_id "MGI:1916538"; tag "basic"; ccdsid "CCDS35930.1"; havana_gene "OTTMUSG00000035399.1";
chr10	ENSEMBL	stop_codon	69125517	69125519	.	+	.	gene_id "ENSMUSG00000019944.15"; transcript_id "ENSMUST00000067908.14"; exon_number "25"; exon_id "chr10.2093";
chr10	ENSEMBL	UTR	69125517	69127610	.	+	.	gene_id "ENSMUSG00000019944.15"; transcript_id "ENSMUST00000067908.14"; exon_number "26"; exon_id "2095";
chr10	HAVANA	gene	69045592	69049116	.	-	.	gene_id "ENSMUSG00000090622.2"; transcripts "1"; gene_type "lncRNA"; gene_name "A930033H14Rik"; mgi_id "MGI:2444562"; havana_gene "OTTMUSG00000035398.1";
chr10	IsoQuant	transcript	69045802	69049116	.	-	.	gene_id "ENSMUSG00000090622.2"; transcript_id "transcript3971.chr10.nnic"; exons "1";
chr10	IsoQuant	exon	69045802	69049116	.	-	.	gene_id "ENSMUSG00000090622.2"; transcript_id "transcript3971.chr10.nnic"; exon_number "1"; exon_id "2096";
chr10	IsoQuant	gene	69048468	69052134	.	+	.	gene_id "novel_gene_chr10_3968"; transcripts "1";
chr10	IsoQuant	transcript	69048468	69052134	.	+	.	gene_id "novel_gene_chr10_3968"; transcript_id "transcript3967.chr10.nnic"; exons "1";
chr10	IsoQuant	exon	69048468	69052134	.	+	.	gene_id "novel_gene_chr10_3968"; transcript_id "transcript3967.chr10.nnic"; exon_number "1"; exon_id "2097";
chr10	IsoQuant	gene	69097215	69099597	.	+	.	gene_id "novel_gene_chr10_3970"; transcripts "1";
chr10	IsoQuant	transcript	69097215	69099597	.	+	.	gene_id "novel_gene_chr10_3970"; transcript_id "transcript3969.chr10.nnic"; exons "1";
chr10	IsoQuant	exon	69097215	69099597	.	+	.	gene_id "novel_gene_chr10_3970"; transcript_id "transcript3969.chr10.nnic"; exon_number "1"; exon_id "2098";
chr10	HAVANA	gene	69170976	69188768	.	-	.	gene_id "ENSMUSG00000019942.14"; transcripts "3"; gene_type "protein_coding"; gene_name "Cdk1"; mgi_id "MGI:88351"; havana_gene "OTTMUSG00000031247.1";
chr10	IsoQuant	transcript	69174154	69187134	.	-	.	gene_id "ENSMUSG00000019942.14"; transcript_id "transcript3979.chr10.nnic"; exons "8";
chr10	IsoQuant	exon	69186845	69187134	.	-	.	gene_id "ENSMUSG00000019942.14"; transcript_id "transcript3979.chr10.nnic"; exon_number "1"; exon_id "2099";
chr10	IsoQuant	exon	69185926	69185988	.	-	.	gene_id "ENSMUSG00000019942.14"; transcript_id "transcript3979.chr10.nnic"; exon_number "2"; exon_id "ENSMUSE00001242491.2";
chr10	IsoQuant	exon	69181905	69182061	.	-	.	gene_id "ENSMUSG00000019942.14"; transcript_id "transcript3979.chr10.nnic"; exon_number "3"; exon_id "ENSMUSE00001210216.2";
chr10	IsoQuant	exon	69180891	69181014	.	-	.	gene_id "ENSMUSG00000019942.14"; transcript_id "transcript3979.chr10.nnic"; exon_number "4"; exon_id "ENSMUSE00000099248.4";
chr10	IsoQuant	exon	69178370	69178540	.	-	.	gene_id "ENSMUSG00000019942.14"; transcript_id "transcript3979.chr10.nnic"; exon_number "5"; exon_id "ENSMUSE00001303202.2";
chr10	IsoQuant	exon	69176545	69176708	.	-	.	gene_id "ENSMUSG00000019942.14"; transcript_id "transcript3979.chr10.nnic"; exon_number "6"; exon_id "ENSMUSE00001266527.2";
chr10	IsoQuant	exon	69176311	69176452	.	-	.	gene_id "ENSMUSG00000019942.14"; transcript_id "transcript3979.chr10.nnic"; exon_number "7"; exon_id "ENSMUSE00000099251.4";
chr10	IsoQuant	exon	69174154	69174426	.	-	.	gene_id "ENSMUSG00000019942.14"; transcript_id "transcript3979.chr10.nnic"; exon_number "8"; exon_id "ENSMUSE00000719343.2";
chr10	HAVANA	transcript	69170976	69188768	.	-	.	gene_id "ENSMUSG00000019942.14"; transcript_id "ENSMUST00000020099.13"; exons "8"; gene_type "protein_coding"; gene_name "Cdk1"; transcript_type "protein_coding"; transcript_name "Cdk1-201"; protein_id "ENSMUSP00000020099.6"; transcript_support_level "1"; mgi_id "MGI:88351"; tag "basic"; ccdsid "CCDS23908.1"; havana_gene "OTTMUSG00000031247.1"; havana_transcript "OTTMUST00000077410.1";
chr10	HAVANA	exon	69188666	69188768	.	-	.	gene_id "ENSMUSG00000019942.14"; transcript_id "ENSMUST00000020099.13"; exon_number "1"; exon_id "ENSMUSE00000834309.2"; gene_type "protein_coding"; gene_name "Cdk1"; transcript_type "protein_coding"; transcript_name "Cdk1-201"; protein_id "ENSMUSP00000020099.6"; transcript_support_level "1"; mgi_id "MGI:88351"; tag "basic"; ccdsid "CCDS23908.1"; havana_gene "OTTMUSG00000031247.1"; havana_transcript "OTTMUST00000077410.1";
chr10	HAVANA	UTR	69188666	69188768	.	-	.	gene_id "ENSMUSG00000019942.14"; transcript_id "ENSMUST00000020099.13"; exon_number "2"; exon_id "ENSMUSE00000834309.2"; gene_type "protein_coding"; gene_name "Cdk1"; transcript_type "protein_coding"; transcript_name "Cdk1-201"; protein_id "ENSMUSP00000020099.6"; transcript_support_level "1"; mgi_id "MGI:88351"; tag "basic"; ccdsid "CCDS23908.1"; havana_gene "OTTMUSG00000031247.1"; havana_transcript "OTTMUST00000077410.1";
chr10	HAVANA	UTR	69185963	69185988	.	-	.	gene_id "ENSMUSG00000019942.14"; transcript_id "ENSMUST00000020099.13"; exon_number "3"; exon_id "2100";
chr10	HAVANA	start_codon	69185960	69185962	.	-	.	gene_id "ENSMUSG00000019942.14"; transcript_id "ENSMUST00000020099.13"; exon_number "4"; exon_id "2101";
chr10	HAVANA	exon	69185926	69185988	.	-	.	gene_id "ENSMUSG00000019942.14"; transcript_id "ENSMUST00000020099.13"; exon_number "5"; exon_id "ENSMUSE00001242491.2"; gene_type "protein_coding"; gene_name "Cdk1"; transcript_type "protein_coding"; transcript_name "Cdk1-201"; protein_id "ENSMUSP00000020099.6"; transcript_support_level "1"; mgi_id "MGI:88351"; tag "basic"; ccdsid "CCDS23908.1"; havana_gene "OTTMUSG00000031247.1"; havana_transcript "OTTMUST00000077410.1";
chr10	HAVANA	CDS	69185926	69185962	.	-	.	gene_id "ENSMUSG00000019942.14"; transcript_id "ENSMUST00000020099.13"; exon_number "6"; exon_id "2102";
chr10	HAVANA	exon	69181905	69182061	.	-	.	gene_id "ENSMUSG00000019942.14"; transcript_id "ENSMUST00000020099.13"; exon_number "7"; exon_id "ENSMUSE00001210216.2"; gene_type "protein_coding"; gene_name "Cdk1"; transcript_type "protein_coding"; transcript_name "Cdk1-201"; protein_id "ENSMUSP00000020099.6"; transcript_support_level "1"; mgi_id "MGI:88351"; tag "basic"; ccdsid "CCDS23908.1"; havana_gene "OTTMUSG00000031247.1"; havana_transcript "OTTMUST00000077410.1";
chr10	HAVANA	CDS	69181905	69182061	.	-	.	gene_id "ENSMUSG00000019942.14"; transcript_id "ENSMUST00000020099.13"; exon_number "8"; exon_id "ENSMUSE00001210216.2"; gene_type "protein_coding"; gene_name "Cdk1"; transcript_type "protein_coding"; transcript_name "Cdk1-201"; protein_id "ENSMUSP00000020099.6"; transcript_support_level "1"; mgi_id "MGI:88351"; tag "basic"; ccdsid "CCDS23908.1"; havana_gene "OTTMUSG00000031247.1"; havana_transcript "OTTMUST00000077410.1";
chr10	HAVANA	exon	69180891	69181014	.	-	.	gene_id "ENSMUSG00000019942.14"; transcript_id "ENSMUST00000020099.13"; exon_number "9"; exon_id "ENSMUSE00000099248.4"; gene_type "protein_coding"; gene_name "Cdk1"; transcript_type "protein_coding"; transcript_name "Cdk1-201"; protein_id "ENSMUSP00000020099.6"; transcript_support_level "1"; mgi_id "MGI:88351"; tag "basic"; ccdsid "CCDS23908.1"; havana_gene "OTTMUSG00000031247.1"; havana_transcript "OTTMUST00000077410.1";
chr10	HAVANA	CDS	69180891	69181014	.	-	.	gene_id "ENSMUSG00000019942.14"; transcript_id "ENSMUST00000020099.13"; exon_number "10"; exon_id "ENSMUSE00000099248.4"; gene_type "protein_coding"; gene_name "Cdk1"; transcript_type "protein_coding"; transcript_name "Cdk1-201"; protein_id "ENSMUSP00000020099.6"; transcript_support_level "1"; mgi_id "MGI:88351"; tag "basic"; ccdsid "CCDS23908.1"; havana_gene "OTTMUSG00000031247.1"; havana_transcript "OTTMUST00000077410.1";
chr10	HAVANA	exon	69178370	69178540	.	-	.	gene_id "ENSMUSG00000019942.14"; transcript_id "ENSMUST00000020099.13"; exon_number "11"; exon_id "ENSMUSE00001303202.2"; gene_type "protein_coding"; gene_name "Cdk1"; transcript_type "protein_coding"; transcript_name "Cdk1-201"; protein_id "ENSMUSP00000020099.6"; transcript_support_level "1"; mgi_id "MGI:88351"; tag "basic"; ccdsid "CCDS23908.1"; havana_gene "OTTMUSG00000031247.1"; havana_transcript "OTTMUST00000077410.1";
chr10	HAVANA	CDS	69178370	69178540	.	-	.	gene_id "ENSMUSG00000019942.14"; transcript_id "ENSMUST00000020099.13"; exon_number "12"; exon_id "ENSMUSE00001303202.2"; gene_type "protein_coding"; gene_name "Cdk1"; transcript_type "protein_coding"; transcript_name "Cdk1-201"; protein_id "ENSMUSP00000020099.6"; transcript_support_level "1"; mgi_id "MGI:88351"; tag "basic"; ccdsid "CCDS23908.1"; havana_gene "OTTMUSG00000031247.1"; havana_transcript "OTTMUST00000077410.1";
chr10	HAVANA	exon	69176545	69176708	.	-	.	gene_id "ENSMUSG00000019942.14"; transcript_id "ENSMUST00000020099.13"; exon_number "13"; exon_id "ENSMUSE00001266527.2"; gene_type "protein_coding"; gene_name "Cdk1"; transcript_type "protein_coding"; transcript_name "Cdk1-201"; protein_id "ENSMUSP00000020099.6"; transcript_support_level "1"; mgi_id "MGI:88351"; tag "basic"; ccdsid "CCDS23908.1"; havana_gene "OTTMUSG00000031247.1"; havana_transcript "OTTMUST00000077410.1";
chr10	HAVANA	CDS	69176545	69176708	.	-	.	gene_id "ENSMUSG00000019942.14"; transcript_id "ENSMUST00000020099.13"; exon_number "14"; exon_id "ENSMUSE00001266527.2"; gene_type "protein_coding"; gene_name "Cdk1"; transcript_type "protein_coding"; transcript_name "Cdk1-201"; protein_id "ENSMUSP00000020099.6"; transcript_support_level "1"; mgi_id "MGI:88351"; tag "basic"; ccdsid "CCDS23908.1"; havana_gene "OTTMUSG00000031247.1"; havana_transcript "OTTMUST00000077410.1";
chr10	HAVANA	exon	69176311	69176452	.	-	.	gene_id "ENSMUSG00000019942.14"; transcript_id "ENSMUST00000020099.13"; exon_number "15"; exon_id "ENSMUSE00000099251.4"; gene_type "protein_coding"; gene_name "Cdk1"; transcript_type "protein_coding"; transcript_name "Cdk1-201"; protein_id "ENSMUSP00000020099.6"; transcript_support_level "1"; mgi_id "MGI:88351"; tag "basic"; ccdsid "CCDS23908.1"; havana_gene "OTTMUSG00000031247.1"; havana_transcript "OTTMUST00000077410.1";
chr10	HAVANA	CDS	69176311	69176452	.	-	.	gene_id "ENSMUSG00000019942.14"; transcript_id "ENSMUST00000020099.13"; exon_number "16"; exon_id "ENSMUSE00000099251.4"; gene_type "protein_coding"; gene_name "Cdk1"; transcript_type "protein_coding"; transcript_name "Cdk1-201"; protein_id "ENSMUSP00000020099.6"; transcript_support_level "1"; mgi_id "MGI:88351"; tag "basic"; ccdsid "CCDS23908.1"; havana_gene "OTTMUSG00000031247.1"; havana_transcript "OTTMUST00000077410.1";
chr10	HAVANA	CDS	69174331	69174426	.	-	.	gene_id "ENSMUSG00000019942.14"; transcript_id "ENSMUST00000020099.13"; exon_number "17"; exon_id "2103";
chr10	HAVANA	stop_codon	69174328	69174330	.	-	.	gene_id "ENSMUSG00000019942.14"; transcript_id "ENSMUST00000020099.13"; exon_number "18"; exon_id "2104";
chr10	HAVANA	exon	69170976	69174426	.	-	.	gene_id "ENSMUSG00000019942.14"; transcript_id "ENSMUST00000020099.13"; exon_number "19"; exon_id "ENSMUSE00000288910.8"; gene_type "protein_coding"; gene_name "Cdk1"; transcript_type "protein_coding"; transcript_name "Cdk1-201"; protein_id "ENSMUSP00000020099.6"; transcript_support_level "1"; mgi_id "MGI:88351"; tag "basic"; ccdsid "CCDS23908.1"; havana_gene "OTTMUSG00000031247.1"; havana_transcript "OTTMUST00000077410.1";
chr10	HAVANA	UTR	69170976	69174330	.	-	.	gene_id "ENSMUSG00000019942.14"; transcript_id "ENSMUST00000020099.13"; exon_number "20"; exon_id "2105";
chr10	IsoQuant	transcript	69185342	69188723	.	-	.	gene_id "ENSMUSG00000019942.14"; transcript_id "transcript3986.chr10.nnic"; exons "1";
chr10	IsoQuant	exon	69185342	69188723	.	-	.	gene_id "ENSMUSG00000019942.14"; transcript_id "transcript3986.chr10.nnic"; exon_number "1"; exon_id "2106";
chr10	IsoQuant	gene	69369422	69372384	.	+	.	gene_id "novel_gene_chr10_3991"; transcripts "1";
chr10	IsoQuant	transcript	69369422	69372384	.	+	.	gene_id "novel_gene_chr10_3991"; transcript_id "transcript3990.chr10.nnic"; exons "1";
chr10	IsoQuant	exon	69369422	69372384	.	+	.	gene_id "novel_gene_chr10_3991"; transcript_id "transcript3990.chr10.nnic"; exon_number "1"; exon_id "2107";
chr10	IsoQuant	gene	69395124	69396986	.	+	.	gene_id "novel_gene_chr10_4001"; transcripts "1";
chr10	IsoQuant	transcript	69395124	69396986	.	+	.	gene_id "novel_gene_chr10_4001"; transcript_id "transcript4000.chr10.nnic"; exons "1";
chr10	IsoQuant	exon	69395124	69396986	.	+	.	gene_id "novel_gene_chr10_4001"; transcript_id "transcript4000.chr10.nnic"; exon_number "1"; exon_id "2108";
chr10	HAVANA	gene	69438466	69443184	.	+	.	gene_id "ENSMUSG00000136690.1"; transcripts "1"; gene_type "lncRNA"; gene_name "ENSMUSG00000136690"; tag "overlapping_locus";
chr10	IsoQuant	transcript	69438466	69440574	.	+	.	gene_id "ENSMUSG00000136690.1"; transcript_id "transcript3994.chr10.nnic"; exons "1";
chr10	IsoQuant	exon	69438466	69440574	.	+	.	gene_id "ENSMUSG00000136690.1"; transcript_id "transcript3994.chr10.nnic"; exon_number "1"; exon_id "2109";
chr10	IsoQuant	gene	69451952	69454655	.	+	.	gene_id "novel_gene_chr10_3997"; transcripts "1";
chr10	IsoQuant	transcript	69451952	69454655	.	+	.	gene_id "novel_gene_chr10_3997"; transcript_id "transcript3996.chr10.nnic"; exons "1";
chr10	IsoQuant	exon	69451952	69454655	.	+	.	gene_id "novel_gene_chr10_3997"; transcript_id "transcript3996.chr10.nnic"; exon_number "1"; exon_id "2110";
chr10	IsoQuant	gene	69466605	69468810	.	-	.	gene_id "novel_gene_chr10_4009"; transcripts "1";
chr10	IsoQuant	transcript	69466605	69468810	.	-	.	gene_id "novel_gene_chr10_4009"; transcript_id "transcript4008.chr10.nnic"; exons "1";
chr10	IsoQuant	exon	69466605	69468810	.	-	.	gene_id "novel_gene_chr10_4009"; transcript_id "transcript4008.chr10.nnic"; exon_number "1"; exon_id "2111";
chr10	IsoQuant	gene	69474685	69476727	.	+	.	gene_id "novel_gene_chr10_4003"; transcripts "1";
chr10	IsoQuant	transcript	69474685	69476727	.	+	.	gene_id "novel_gene_chr10_4003"; transcript_id "transcript4002.chr10.nnic"; exons "1";
chr10	IsoQuant	exon	69474685	69476727	.	+	.	gene_id "novel_gene_chr10_4003"; transcript_id "transcript4002.chr10.nnic"; exon_number "1"; exon_id "2112";
chr10	IsoQuant	gene	69498982	69500543	.	+	.	gene_id "novel_gene_chr10_4007"; transcripts "1";
chr10	IsoQuant	transcript	69498982	69500543	.	+	.	gene_id "novel_gene_chr10_4007"; transcript_id "transcript4006.chr10.nnic"; exons "1";
chr10	IsoQuant	exon	69498982	69500543	.	+	.	gene_id "novel_gene_chr10_4007"; transcript_id "transcript4006.chr10.nnic"; exon_number "1"; exon_id "2113";
chr10	IsoQuant	gene	69509996	69512985	.	+	.	gene_id "novel_gene_chr10_4005"; transcripts "1";
chr10	IsoQuant	transcript	69509996	69512985	.	+	.	gene_id "novel_gene_chr10_4005"; transcript_id "transcript4004.chr10.nnic"; exons "1";
chr10	IsoQuant	exon	69509996	69512985	.	+	.	gene_id "novel_gene_chr10_4005"; transcript_id "transcript4004.chr10.nnic"; exon_number "1"; exon_id "2114";
chr10	IsoQuant	gene	69520916	69523099	.	-	.	gene_id "novel_gene_chr10_4011"; transcripts "1";
chr10	IsoQuant	transcript	69520916	69523099	.	-	.	gene_id "novel_gene_chr10_4011"; transcript_id "transcript4010.chr10.nnic"; exons "1";
chr10	IsoQuant	exon	69520916	69523099	.	-	.	gene_id "novel_gene_chr10_4011"; transcript_id "transcript4010.chr10.nnic"; exon_number "1"; exon_id "2115";
chr10	IsoQuant	gene	69523290	69526013	.	+	.	gene_id "novel_gene_chr10_3999"; transcripts "1";
chr10	IsoQuant	transcript	69523290	69526013	.	+	.	gene_id "novel_gene_chr10_3999"; transcript_id "transcript3998.chr10.nnic"; exons "1";
chr10	IsoQuant	exon	69523290	69526013	.	+	.	gene_id "novel_gene_chr10_3999"; transcript_id "transcript3998.chr10.nnic"; exon_number "1"; exon_id "2116";
chr10	HAVANA	gene	69234603	69863268	.	+	.	gene_id "ENSMUSG00000069601.15"; transcripts "3"; gene_type "protein_coding"; gene_name "Ank3"; mgi_id "MGI:88026"; havana_gene "OTTMUSG00000043361.1";
chr10	HAVANA	transcript	69761362	69860784	.	+	.	gene_id "ENSMUSG00000069601.15"; transcript_id "ENSMUST00000092433.12"; exons "20"; gene_type "protein_coding"; gene_name "Ank3"; transcript_type "protein_coding"; transcript_name "Ank3-205"; protein_id "ENSMUSP00000090089.5"; transcript_support_level "1"; mgi_id "MGI:88026"; tag "basic"; ccdsid "CCDS23912.1"; havana_gene "OTTMUSG00000043361.1"; havana_transcript "OTTMUST00000113802.1";
chr10	HAVANA	UTR	69761362	69762005	.	+	.	gene_id "ENSMUSG00000069601.15"; transcript_id "ENSMUST00000092433.12"; exon_number "1"; exon_id "2117";
chr10	HAVANA	exon	69761362	69762021	.	+	.	gene_id "ENSMUSG00000069601.15"; transcript_id "ENSMUST00000092433.12"; exon_number "2"; exon_id "ENSMUSE00000612178.3"; gene_type "protein_coding"; gene_name "Ank3"; transcript_type "protein_coding"; transcript_name "Ank3-205"; protein_id "ENSMUSP00000090089.5"; transcript_support_level "1"; mgi_id "MGI:88026"; tag "basic"; ccdsid "CCDS23912.1"; havana_gene "OTTMUSG00000043361.1"; havana_transcript "OTTMUST00000113802.1";
chr10	HAVANA	start_codon	69762006	69762008	.	+	.	gene_id "ENSMUSG00000069601.15"; transcript_id "ENSMUST00000092433.12"; exon_number "3"; exon_id "2118";
chr10	HAVANA	CDS	69762006	69762021	.	+	.	gene_id "ENSMUSG00000069601.15"; transcript_id "ENSMUST00000092433.12"; exon_number "4"; exon_id "2119";
chr10	HAVANA	CDS	69763525	69763648	.	+	.	gene_id "ENSMUSG00000069601.15"; transcript_id "ENSMUST00000092433.12"; exon_number "5"; exon_id "ENSMUSE00001309139.2"; gene_type "protein_coding"; gene_name "Ank3"; transcript_type "protein_coding"; transcript_name "Ank3-205"; protein_id "ENSMUSP00000090089.5"; transcript_support_level "1"; mgi_id "MGI:88026"; tag "basic"; ccdsid "CCDS23912.1"; havana_gene "OTTMUSG00000043361.1"; havana_transcript "OTTMUST00000113802.1";
chr10	HAVANA	exon	69763525	69763648	.	+	.	gene_id "ENSMUSG00000069601.15"; transcript_id "ENSMUST00000092433.12"; exon_number "6"; exon_id "ENSMUSE00001309139.2"; gene_type "protein_coding"; gene_name "Ank3"; transcript_type "protein_coding"; transcript_name "Ank3-205"; protein_id "ENSMUSP00000090089.5"; transcript_support_level "1"; mgi_id "MGI:88026"; tag "basic"; ccdsid "CCDS23912.1"; havana_gene "OTTMUSG00000043361.1"; havana_transcript "OTTMUST00000113802.1";
chr10	HAVANA	CDS	69768224	69768326	.	+	.	gene_id "ENSMUSG00000069601.15"; transcript_id "ENSMUST00000092433.12"; exon_number "7"; exon_id "ENSMUSE00001286314.2"; gene_type "protein_coding"; gene_name "Ank3"; transcript_type "protein_coding"; transcript_name "Ank3-205"; protein_id "ENSMUSP00000090089.5"; transcript_support_level "1"; mgi_id "MGI:88026"; tag "basic"; ccdsid "CCDS23912.1"; havana_gene "OTTMUSG00000043361.1"; havana_transcript "OTTMUST00000113802.1";
chr10	HAVANA	exon	69768224	69768326	.	+	.	gene_id "ENSMUSG00000069601.15"; transcript_id "ENSMUST00000092433.12"; exon_number "8"; exon_id "ENSMUSE00001286314.2"; gene_type "protein_coding"; gene_name "Ank3"; transcript_type "protein_coding"; transcript_name "Ank3-205"; protein_id "ENSMUSP00000090089.5"; transcript_support_level "1"; mgi_id "MGI:88026"; tag "basic"; ccdsid "CCDS23912.1"; havana_gene "OTTMUSG00000043361.1"; havana_transcript "OTTMUST00000113802.1";
chr10	HAVANA	CDS	69786782	69786888	.	+	.	gene_id "ENSMUSG00000069601.15"; transcript_id "ENSMUST00000092433.12"; exon_number "9"; exon_id "ENSMUSE00001255995.2"; gene_type "protein_coding"; gene_name "Ank3"; transcript_type "protein_coding"; transcript_name "Ank3-205"; protein_id "ENSMUSP00000090089.5"; transcript_support_level "1"; mgi_id "MGI:88026"; tag "basic"; ccdsid "CCDS23912.1"; havana_gene "OTTMUSG00000043361.1"; havana_transcript "OTTMUST00000113802.1";
chr10	HAVANA	exon	69786782	69786888	.	+	.	gene_id "ENSMUSG00000069601.15"; transcript_id "ENSMUST00000092433.12"; exon_number "10"; exon_id "ENSMUSE00001255995.2"; gene_type "protein_coding"; gene_name "Ank3"; transcript_type "protein_coding"; transcript_name "Ank3-205"; protein_id "ENSMUSP00000090089.5"; transcript_support_level "1"; mgi_id "MGI:88026"; tag "basic"; ccdsid "CCDS23912.1"; havana_gene "OTTMUSG00000043361.1"; havana_transcript "OTTMUST00000113802.1";
chr10	HAVANA	CDS	69791756	69791980	.	+	.	gene_id "ENSMUSG00000069601.15"; transcript_id "ENSMUST00000092433.12"; exon_number "11"; exon_id "ENSMUSE00001208972.2"; gene_type "protein_coding"; gene_name "Ank3"; transcript_type "protein_coding"; transcript_name "Ank3-205"; protein_id "ENSMUSP00000090089.5"; transcript_support_level "1"; mgi_id "MGI:88026"; tag "basic"; ccdsid "CCDS23912.1"; havana_gene "OTTMUSG00000043361.1"; havana_transcript "OTTMUST00000113802.1";
chr10	HAVANA	exon	69791756	69791980	.	+	.	gene_id "ENSMUSG00000069601.15"; transcript_id "ENSMUST00000092433.12"; exon_number "12"; exon_id "ENSMUSE00001208972.2"; gene_type "protein_coding"; gene_name "Ank3"; transcript_type "protein_coding"; transcript_name "Ank3-205"; protein_id "ENSMUSP00000090089.5"; transcript_support_level "1"; mgi_id "MGI:88026"; tag "basic"; ccdsid "CCDS23912.1"; havana_gene "OTTMUSG00000043361.1"; havana_transcript "OTTMUST00000113802.1";
chr10	HAVANA	CDS	69794748	69794902	.	+	.	gene_id "ENSMUSG00000069601.15"; transcript_id "ENSMUST00000092433.12"; exon_number "13"; exon_id "ENSMUSE00001230547.2"; gene_type "protein_coding"; gene_name "Ank3"; transcript_type "protein_coding"; transcript_name "Ank3-205"; protein_id "ENSMUSP00000090089.5"; transcript_support_level "1"; mgi_id "MGI:88026"; tag "basic"; ccdsid "CCDS23912.1"; havana_gene "OTTMUSG00000043361.1"; havana_transcript "OTTMUST00000113802.1";
chr10	HAVANA	exon	69794748	69794902	.	+	.	gene_id "ENSMUSG00000069601.15"; transcript_id "ENSMUST00000092433.12"; exon_number "14"; exon_id "ENSMUSE00001230547.2"; gene_type "protein_coding"; gene_name "Ank3"; transcript_type "protein_coding"; transcript_name "Ank3-205"; protein_id "ENSMUSP00000090089.5"; transcript_support_level "1"; mgi_id "MGI:88026"; tag "basic"; ccdsid "CCDS23912.1"; havana_gene "OTTMUSG00000043361.1"; havana_transcript "OTTMUST00000113802.1";
chr10	HAVANA	CDS	69809552	69809763	.	+	.	gene_id "ENSMUSG00000069601.15"; transcript_id "ENSMUST00000092433.12"; exon_number "15"; exon_id "ENSMUSE00001292195.2"; gene_type "protein_coding"; gene_name "Ank3"; transcript_type "protein_coding"; transcript_name "Ank3-205"; protein_id "ENSMUSP00000090089.5"; transcript_support_level "1"; mgi_id "MGI:88026"; tag "basic"; ccdsid "CCDS23912.1"; havana_gene "OTTMUSG00000043361.1"; havana_transcript "OTTMUST00000113802.1";
chr10	HAVANA	exon	69809552	69809763	.	+	.	gene_id "ENSMUSG00000069601.15"; transcript_id "ENSMUST00000092433.12"; exon_number "16"; exon_id "ENSMUSE00001292195.2"; gene_type "protein_coding"; gene_name "Ank3"; transcript_type "protein_coding"; transcript_name "Ank3-205"; protein_id "ENSMUSP00000090089.5"; transcript_support_level "1"; mgi_id "MGI:88026"; tag "basic"; ccdsid "CCDS23912.1"; havana_gene "OTTMUSG00000043361.1"; havana_transcript "OTTMUST00000113802.1";
chr10	HAVANA	CDS	69811878	69812085	.	+	.	gene_id "ENSMUSG00000069601.15"; transcript_id "ENSMUST00000092433.12"; exon_number "17"; exon_id "ENSMUSE00001217380.2"; gene_type "protein_coding"; gene_name "Ank3"; transcript_type "protein_coding"; transcript_name "Ank3-205"; protein_id "ENSMUSP00000090089.5"; transcript_support_level "1"; mgi_id "MGI:88026"; tag "basic"; ccdsid "CCDS23912.1"; havana_gene "OTTMUSG00000043361.1"; havana_transcript "OTTMUST00000113802.1";
chr10	HAVANA	exon	69811878	69812085	.	+	.	gene_id "ENSMUSG00000069601.15"; transcript_id "ENSMUST00000092433.12"; exon_number "18"; exon_id "ENSMUSE00001217380.2"; gene_type "protein_coding"; gene_name "Ank3"; transcript_type "protein_coding"; transcript_name "Ank3-205"; protein_id "ENSMUSP00000090089.5"; transcript_support_level "1"; mgi_id "MGI:88026"; tag "basic"; ccdsid "CCDS23912.1"; havana_gene "OTTMUSG00000043361.1"; havana_transcript "OTTMUST00000113802.1";
chr10	HAVANA	CDS	69813543	69813639	.	+	.	gene_id "ENSMUSG00000069601.15"; transcript_id "ENSMUST00000092433.12"; exon_number "19"; exon_id "ENSMUSE00001298093.2"; gene_type "protein_coding"; gene_name "Ank3"; transcript_type "protein_coding"; transcript_name "Ank3-205"; protein_id "ENSMUSP00000090089.5"; transcript_support_level "1"; mgi_id "MGI:88026"; tag "basic"; ccdsid "CCDS23912.1"; havana_gene "OTTMUSG00000043361.1"; havana_transcript "OTTMUST00000113802.1";
chr10	HAVANA	exon	69813543	69813639	.	+	.	gene_id "ENSMUSG00000069601.15"; transcript_id "ENSMUST00000092433.12"; exon_number "20"; exon_id "ENSMUSE00001298093.2"; gene_type "protein_coding"; gene_name "Ank3"; transcript_type "protein_coding"; transcript_name "Ank3-205"; protein_id "ENSMUSP00000090089.5"; transcript_support_level "1"; mgi_id "MGI:88026"; tag "basic"; ccdsid "CCDS23912.1"; havana_gene "OTTMUSG00000043361.1"; havana_transcript "OTTMUST00000113802.1";
chr10	HAVANA	CDS	69814301	69814529	.	+	.	gene_id "ENSMUSG00000069601.15"; transcript_id "ENSMUST00000092433.12"; exon_number "21"; exon_id "ENSMUSE00001252247.2"; gene_type "protein_coding"; gene_name "Ank3"; transcript_type "protein_coding"; transcript_name "Ank3-205"; protein_id "ENSMUSP00000090089.5"; transcript_support_level "1"; mgi_id "MGI:88026"; tag "basic"; ccdsid "CCDS23912.1"; havana_gene "OTTMUSG00000043361.1"; havana_transcript "OTTMUST00000113802.1";
chr10	HAVANA	exon	69814301	69814529	.	+	.	gene_id "ENSMUSG00000069601.15"; transcript_id "ENSMUST00000092433.12"; exon_number "22"; exon_id "ENSMUSE00001252247.2"; gene_type "protein_coding"; gene_name "Ank3"; transcript_type "protein_coding"; transcript_name "Ank3-205"; protein_id "ENSMUSP00000090089.5"; transcript_support_level "1"; mgi_id "MGI:88026"; tag "basic"; ccdsid "CCDS23912.1"; havana_gene "OTTMUSG00000043361.1"; havana_transcript "OTTMUST00000113802.1";
chr10	HAVANA	CDS	69815148	69815273	.	+	.	gene_id "ENSMUSG00000069601.15"; transcript_id "ENSMUST00000092433.12"; exon_number "23"; exon_id "ENSMUSE00001292473.2"; gene_type "protein_coding"; gene_name "Ank3"; transcript_type "protein_coding"; transcript_name "Ank3-205"; protein_id "ENSMUSP00000090089.5"; transcript_support_level "1"; mgi_id "MGI:88026"; tag "basic"; ccdsid "CCDS23912.1"; havana_gene "OTTMUSG00000043361.1"; havana_transcript "OTTMUST00000113802.1";
chr10	HAVANA	exon	69815148	69815273	.	+	.	gene_id "ENSMUSG00000069601.15"; transcript_id "ENSMUST00000092433.12"; exon_number "24"; exon_id "ENSMUSE00001292473.2"; gene_type "protein_coding"; gene_name "Ank3"; transcript_type "protein_coding"; transcript_name "Ank3-205"; protein_id "ENSMUSP00000090089.5"; transcript_support_level "1"; mgi_id "MGI:88026"; tag "basic"; ccdsid "CCDS23912.1"; havana_gene "OTTMUSG00000043361.1"; havana_transcript "OTTMUST00000113802.1";
chr10	HAVANA	CDS	69816102	69816224	.	+	.	gene_id "ENSMUSG00000069601.15"; transcript_id "ENSMUST00000092433.12"; exon_number "25"; exon_id "ENSMUSE00001279827.2"; gene_type "protein_coding"; gene_name "Ank3"; transcript_type "protein_coding"; transcript_name "Ank3-205"; protein_id "ENSMUSP00000090089.5"; transcript_support_level "1"; mgi_id "MGI:88026"; tag "basic"; ccdsid "CCDS23912.1"; havana_gene "OTTMUSG00000043361.1"; havana_transcript "OTTMUST00000113802.1";
chr10	HAVANA	exon	69816102	69816224	.	+	.	gene_id "ENSMUSG00000069601.15"; transcript_id "ENSMUST00000092433.12"; exon_number "26"; exon_id "ENSMUSE00001279827.2"; gene_type "protein_coding"; gene_name "Ank3"; transcript_type "protein_coding"; transcript_name "Ank3-205"; protein_id "ENSMUSP00000090089.5"; transcript_support_level "1"; mgi_id "MGI:88026"; tag "basic"; ccdsid "CCDS23912.1"; havana_gene "OTTMUSG00000043361.1"; havana_transcript "OTTMUST00000113802.1";
chr10	HAVANA	CDS	69817946	69818027	.	+	.	gene_id "ENSMUSG00000069601.15"; transcript_id "ENSMUST00000092433.12"; exon_number "27"; exon_id "ENSMUSE00001278273.2"; gene_type "protein_coding"; gene_name "Ank3"; transcript_type "protein_coding"; transcript_name "Ank3-205"; protein_id "ENSMUSP00000090089.5"; transcript_support_level "1"; mgi_id "MGI:88026"; tag "basic"; ccdsid "CCDS23912.1"; havana_gene "OTTMUSG00000043361.1"; havana_transcript "OTTMUST00000113802.1";
chr10	HAVANA	exon	69817946	69818027	.	+	.	gene_id "ENSMUSG00000069601.15"; transcript_id "ENSMUST00000092433.12"; exon_number "28"; exon_id "ENSMUSE00001278273.2"; gene_type "protein_coding"; gene_name "Ank3"; transcript_type "protein_coding"; transcript_name "Ank3-205"; protein_id "ENSMUSP00000090089.5"; transcript_support_level "1"; mgi_id "MGI:88026"; tag "basic"; ccdsid "CCDS23912.1"; havana_gene "OTTMUSG00000043361.1"; havana_transcript "OTTMUST00000113802.1";
chr10	HAVANA	CDS	69830202	69830276	.	+	.	gene_id "ENSMUSG00000069601.15"; transcript_id "ENSMUST00000092433.12"; exon_number "29"; exon_id "ENSMUSE00001231047.2"; gene_type "protein_coding"; gene_name "Ank3"; transcript_type "protein_coding"; transcript_name "Ank3-205"; protein_id "ENSMUSP00000090089.5"; transcript_support_level "1"; mgi_id "MGI:88026"; tag "basic"; ccdsid "CCDS23912.1"; havana_gene "OTTMUSG00000043361.1"; havana_transcript "OTTMUST00000113802.1";
chr10	HAVANA	exon	69830202	69830276	.	+	.	gene_id "ENSMUSG00000069601.15"; transcript_id "ENSMUST00000092433.12"; exon_number "30"; exon_id "ENSMUSE00001231047.2"; gene_type "protein_coding"; gene_name "Ank3"; transcript_type "protein_coding"; transcript_name "Ank3-205"; protein_id "ENSMUSP00000090089.5"; transcript_support_level "1"; mgi_id "MGI:88026"; tag "basic"; ccdsid "CCDS23912.1"; havana_gene "OTTMUSG00000043361.1"; havana_transcript "OTTMUST00000113802.1";
chr10	HAVANA	CDS	69833925	69834056	.	+	.	gene_id "ENSMUSG00000069601.15"; transcript_id "ENSMUST00000092433.12"; exon_number "31"; exon_id "ENSMUSE00001301775.2"; gene_type "protein_coding"; gene_name "Ank3"; transcript_type "protein_coding"; transcript_name "Ank3-205"; protein_id "ENSMUSP00000090089.5"; transcript_support_level "1"; mgi_id "MGI:88026"; tag "basic"; ccdsid "CCDS23912.1"; havana_gene "OTTMUSG00000043361.1"; havana_transcript "OTTMUST00000113802.1";
chr10	HAVANA	exon	69833925	69834056	.	+	.	gene_id "ENSMUSG00000069601.15"; transcript_id "ENSMUST00000092433.12"; exon_number "32"; exon_id "ENSMUSE00001301775.2"; gene_type "protein_coding"; gene_name "Ank3"; transcript_type "protein_coding"; transcript_name "Ank3-205"; protein_id "ENSMUSP00000090089.5"; transcript_support_level "1"; mgi_id "MGI:88026"; tag "basic"; ccdsid "CCDS23912.1"; havana_gene "OTTMUSG00000043361.1"; havana_transcript "OTTMUST00000113802.1";
chr10	HAVANA	CDS	69835185	69835328	.	+	.	gene_id "ENSMUSG00000069601.15"; transcript_id "ENSMUST00000092433.12"; exon_number "33"; exon_id "ENSMUSE00001304775.2"; gene_type "protein_coding"; gene_name "Ank3"; transcript_type "protein_coding"; transcript_name "Ank3-205"; protein_id "ENSMUSP00000090089.5"; transcript_support_level "1"; mgi_id "MGI:88026"; tag "basic"; ccdsid "CCDS23912.1"; havana_gene "OTTMUSG00000043361.1"; havana_transcript "OTTMUST00000113802.1";
chr10	HAVANA	exon	69835185	69835328	.	+	.	gene_id "ENSMUSG00000069601.15"; transcript_id "ENSMUST00000092433.12"; exon_number "34"; exon_id "ENSMUSE00001304775.2"; gene_type "protein_coding"; gene_name "Ank3"; transcript_type "protein_coding"; transcript_name "Ank3-205"; protein_id "ENSMUSP00000090089.5"; transcript_support_level "1"; mgi_id "MGI:88026"; tag "basic"; ccdsid "CCDS23912.1"; havana_gene "OTTMUSG00000043361.1"; havana_transcript "OTTMUST00000113802.1";
chr10	HAVANA	CDS	69837753	69838431	.	+	.	gene_id "ENSMUSG00000069601.15"; transcript_id "ENSMUST00000092433.12"; exon_number "35"; exon_id "ENSMUSE00000642788.2"; gene_type "protein_coding"; gene_name "Ank3"; transcript_type "protein_coding"; transcript_name "Ank3-205"; protein_id "ENSMUSP00000090089.5"; transcript_support_level "1"; mgi_id "MGI:88026"; tag "basic"; ccdsid "CCDS23912.1"; havana_gene "OTTMUSG00000043361.1"; havana_transcript "OTTMUST00000113802.1";
chr10	HAVANA	exon	69837753	69838431	.	+	.	gene_id "ENSMUSG00000069601.15"; transcript_id "ENSMUST00000092433.12"; exon_number "36"; exon_id "ENSMUSE00000642788.2"; gene_type "protein_coding"; gene_name "Ank3"; transcript_type "protein_coding"; transcript_name "Ank3-205"; protein_id "ENSMUSP00000090089.5"; transcript_support_level "1"; mgi_id "MGI:88026"; tag "basic"; ccdsid "CCDS23912.1"; havana_gene "OTTMUSG00000043361.1"; havana_transcript "OTTMUST00000113802.1";
chr10	HAVANA	CDS	69840440	69840821	.	+	.	gene_id "ENSMUSG00000069601.15"; transcript_id "ENSMUST00000092433.12"; exon_number "37"; exon_id "ENSMUSE00001246396.2"; gene_type "protein_coding"; gene_name "Ank3"; transcript_type "protein_coding"; transcript_name "Ank3-205"; protein_id "ENSMUSP00000090089.5"; transcript_support_level "1"; mgi_id "MGI:88026"; tag "basic"; ccdsid "CCDS23912.1"; havana_gene "OTTMUSG00000043361.1"; havana_transcript "OTTMUST00000113802.1";
chr10	HAVANA	exon	69840440	69840821	.	+	.	gene_id "ENSMUSG00000069601.15"; transcript_id "ENSMUST00000092433.12"; exon_number "38"; exon_id "ENSMUSE00001246396.2"; gene_type "protein_coding"; gene_name "Ank3"; transcript_type "protein_coding"; transcript_name "Ank3-205"; protein_id "ENSMUSP00000090089.5"; transcript_support_level "1"; mgi_id "MGI:88026"; tag "basic"; ccdsid "CCDS23912.1"; havana_gene "OTTMUSG00000043361.1"; havana_transcript "OTTMUST00000113802.1";
chr10	HAVANA	CDS	69851398	69851460	.	+	.	gene_id "ENSMUSG00000069601.15"; transcript_id "ENSMUST00000092433.12"; exon_number "39"; exon_id "2120";
chr10	HAVANA	exon	69851398	69851483	.	+	.	gene_id "ENSMUSG00000069601.15"; transcript_id "ENSMUST00000092433.12"; exon_number "40"; exon_id "ENSMUSE00001262940.2"; gene_type "protein_coding"; gene_name "Ank3"; transcript_type "protein_coding"; transcript_name "Ank3-205"; protein_id "ENSMUSP00000090089.5"; transcript_support_level "1"; mgi_id "MGI:88026"; tag "basic"; ccdsid "CCDS23912.1"; havana_gene "OTTMUSG00000043361.1"; havana_transcript "OTTMUST00000113802.1";
chr10	HAVANA	stop_codon	69851461	69851463	.	+	.	gene_id "ENSMUSG00000069601.15"; transcript_id "ENSMUST00000092433.12"; exon_number "41"; exon_id "2121";
chr10	HAVANA	UTR	69851461	69851483	.	+	.	gene_id "ENSMUSG00000069601.15"; transcript_id "ENSMUST00000092433.12"; exon_number "42"; exon_id "2122";
chr10	HAVANA	UTR	69859662	69860784	.	+	.	gene_id "ENSMUSG00000069601.15"; transcript_id "ENSMUST00000092433.12"; exon_number "43"; exon_id "ENSMUSE00001309179.2"; gene_type "protein_coding"; gene_name "Ank3"; transcript_type "protein_coding"; transcript_name "Ank3-205"; protein_id "ENSMUSP00000090089.5"; transcript_support_level "1"; mgi_id "MGI:88026"; tag "basic"; ccdsid "CCDS23912.1"; havana_gene "OTTMUSG00000043361.1"; havana_transcript "OTTMUST00000113802.1";
chr10	HAVANA	exon	69859662	69860784	.	+	.	gene_id "ENSMUSG00000069601.15"; transcript_id "ENSMUST00000092433.12"; exon_number "44"; exon_id "ENSMUSE00001309179.2"; gene_type "protein_coding"; gene_name "Ank3"; transcript_type "protein_coding"; transcript_name "Ank3-205"; protein_id "ENSMUSP00000090089.5"; transcript_support_level "1"; mgi_id "MGI:88026"; tag "basic"; ccdsid "CCDS23912.1"; havana_gene "OTTMUSG00000043361.1"; havana_transcript "OTTMUST00000113802.1";
chr10	IsoQuant	transcript	69823219	69860456	.	+	.	gene_id "ENSMUSG00000069601.15"; transcript_id "transcript4023.chr10.nic"; exons "8";
chr10	IsoQuant	exon	69823219	69829592	.	+	.	gene_id "ENSMUSG00000069601.15"; transcript_id "transcript4023.chr10.nic"; exon_number "1"; exon_id "2123";
chr10	IsoQuant	exon	69830202	69830276	.	+	.	gene_id "ENSMUSG00000069601.15"; transcript_id "transcript4023.chr10.nic"; exon_number "2"; exon_id "ENSMUSE00001231047.2";
chr10	IsoQuant	exon	69833925	69834056	.	+	.	gene_id "ENSMUSG00000069601.15"; transcript_id "transcript4023.chr10.nic"; exon_number "3"; exon_id "ENSMUSE00001301775.2";
chr10	IsoQuant	exon	69835185	69835328	.	+	.	gene_id "ENSMUSG00000069601.15"; transcript_id "transcript4023.chr10.nic"; exon_number "4"; exon_id "ENSMUSE00001304775.2";
chr10	IsoQuant	exon	69837753	69838431	.	+	.	gene_id "ENSMUSG00000069601.15"; transcript_id "transcript4023.chr10.nic"; exon_number "5"; exon_id "ENSMUSE00000642788.2";
chr10	IsoQuant	exon	69840440	69840821	.	+	.	gene_id "ENSMUSG00000069601.15"; transcript_id "transcript4023.chr10.nic"; exon_number "6"; exon_id "ENSMUSE00001246396.2";
chr10	IsoQuant	exon	69851398	69851483	.	+	.	gene_id "ENSMUSG00000069601.15"; transcript_id "transcript4023.chr10.nic"; exon_number "7"; exon_id "ENSMUSE00001262940.2";
chr10	IsoQuant	exon	69859662	69860456	.	+	.	gene_id "ENSMUSG00000069601.15"; transcript_id "transcript4023.chr10.nic"; exon_number "8"; exon_id "ENSMUSE00001279253.2";
chr10	IsoQuant	transcript	69823219	69860456	.	+	.	gene_id "ENSMUSG00000069601.15"; transcript_id "transcript4025.chr10.nic"; exons "8";
chr10	IsoQuant	exon	69823219	69829592	.	+	.	gene_id "ENSMUSG00000069601.15"; transcript_id "transcript4025.chr10.nic"; exon_number "1"; exon_id "chr10.2123";
chr10	IsoQuant	exon	69830202	69830276	.	+	.	gene_id "ENSMUSG00000069601.15"; transcript_id "transcript4025.chr10.nic"; exon_number "2"; exon_id "ENSMUSE00001231047.2";
chr10	IsoQuant	exon	69833925	69834056	.	+	.	gene_id "ENSMUSG00000069601.15"; transcript_id "transcript4025.chr10.nic"; exon_number "3"; exon_id "ENSMUSE00001301775.2";
chr10	IsoQuant	exon	69835185	69835328	.	+	.	gene_id "ENSMUSG00000069601.15"; transcript_id "transcript4025.chr10.nic"; exon_number "4"; exon_id "ENSMUSE00001304775.2";
chr10	IsoQuant	exon	69838341	69838431	.	+	.	gene_id "ENSMUSG00000069601.15"; transcript_id "transcript4025.chr10.nic"; exon_number "5"; exon_id "ENSMUSE00001282292.2";
chr10	IsoQuant	exon	69840440	69840821	.	+	.	gene_id "ENSMUSG00000069601.15"; transcript_id "transcript4025.chr10.nic"; exon_number "6"; exon_id "ENSMUSE00001246396.2";
chr10	IsoQuant	exon	69851398	69851483	.	+	.	gene_id "ENSMUSG00000069601.15"; transcript_id "transcript4025.chr10.nic"; exon_number "7"; exon_id "ENSMUSE00001262940.2";
chr10	IsoQuant	exon	69859662	69860456	.	+	.	gene_id "ENSMUSG00000069601.15"; transcript_id "transcript4025.chr10.nic"; exon_number "8"; exon_id "ENSMUSE00001279253.2";
chr10	IsoQuant	gene	69541234	69545343	.	+	.	gene_id "novel_gene_chr10_4043"; transcripts "1";
chr10	IsoQuant	transcript	69541234	69545343	.	+	.	gene_id "novel_gene_chr10_4043"; transcript_id "transcript4042.chr10.nnic"; exons "1";
chr10	IsoQuant	exon	69541234	69545343	.	+	.	gene_id "novel_gene_chr10_4043"; transcript_id "transcript4042.chr10.nnic"; exon_number "1"; exon_id "2124";
chr10	IsoQuant	gene	69548671	69553466	.	+	.	gene_id "novel_gene_chr10_4045"; transcripts "1";
chr10	IsoQuant	transcript	69548671	69553466	.	+	.	gene_id "novel_gene_chr10_4045"; transcript_id "transcript4044.chr10.nnic"; exons "1";
chr10	IsoQuant	exon	69548671	69553466	.	+	.	gene_id "novel_gene_chr10_4045"; transcript_id "transcript4044.chr10.nnic"; exon_number "1"; exon_id "2125";
chr10	IsoQuant	gene	69577927	69581477	.	+	.	gene_id "novel_gene_chr10_4053"; transcripts "1";
chr10	IsoQuant	transcript	69577927	69581477	.	+	.	gene_id "novel_gene_chr10_4053"; transcript_id "transcript4052.chr10.nnic"; exons "1";
chr10	IsoQuant	exon	69577927	69581477	.	+	.	gene_id "novel_gene_chr10_4053"; transcript_id "transcript4052.chr10.nnic"; exon_number "1"; exon_id "2126";
chr10	IsoQuant	gene	69644244	69646539	.	+	.	gene_id "novel_gene_chr10_4047"; transcripts "1";
chr10	IsoQuant	transcript	69644244	69646539	.	+	.	gene_id "novel_gene_chr10_4047"; transcript_id "transcript4046.chr10.nnic"; exons "1";
chr10	IsoQuant	exon	69644244	69646539	.	+	.	gene_id "novel_gene_chr10_4047"; transcript_id "transcript4046.chr10.nnic"; exon_number "1"; exon_id "2127";
chr10	IsoQuant	gene	69664559	69667844	.	+	.	gene_id "novel_gene_chr10_4055"; transcripts "1";
chr10	IsoQuant	transcript	69664559	69667844	.	+	.	gene_id "novel_gene_chr10_4055"; transcript_id "transcript4054.chr10.nnic"; exons "1";
chr10	IsoQuant	exon	69664559	69667844	.	+	.	gene_id "novel_gene_chr10_4055"; transcript_id "transcript4054.chr10.nnic"; exon_number "1"; exon_id "2128";
chr10	IsoQuant	gene	69670787	69676131	.	+	.	gene_id "novel_gene_chr10_4039"; transcripts "1";
chr10	IsoQuant	transcript	69670787	69676131	.	+	.	gene_id "novel_gene_chr10_4039"; transcript_id "transcript4038.chr10.nnic"; exons "1";
chr10	IsoQuant	exon	69670787	69676131	.	+	.	gene_id "novel_gene_chr10_4039"; transcript_id "transcript4038.chr10.nnic"; exon_number "1"; exon_id "2129";
chr10	IsoQuant	gene	69842035	69845966	.	+	.	gene_id "novel_gene_chr10_4037"; transcripts "1";
chr10	IsoQuant	transcript	69842035	69845966	.	+	.	gene_id "novel_gene_chr10_4037"; transcript_id "transcript4036.chr10.nnic"; exons "1";
chr10	IsoQuant	exon	69842035	69845966	.	+	.	gene_id "novel_gene_chr10_4037"; transcript_id "transcript4036.chr10.nnic"; exon_number "1"; exon_id "2130";
chr10	IsoQuant	gene	69860140	69863105	.	+	.	gene_id "novel_gene_chr10_4035"; transcripts "1";
chr10	IsoQuant	transcript	69860140	69863105	.	+	.	gene_id "novel_gene_chr10_4035"; transcript_id "transcript4034.chr10.nnic"; exons "1";
chr10	IsoQuant	exon	69860140	69863105	.	+	.	gene_id "novel_gene_chr10_4035"; transcript_id "transcript4034.chr10.nnic"; exon_number "1"; exon_id "2131";
chr10	HAVANA	gene	69932951	70029030	.	+	.	gene_id "ENSMUSG00000048701.14"; transcripts "1"; gene_type "protein_coding"; gene_name "Ccdc6"; mgi_id "MGI:1923801"; havana_gene "OTTMUSG00000032767.1";
chr10	HAVANA	transcript	69932951	70029030	.	+	.	gene_id "ENSMUSG00000048701.14"; transcript_id "ENSMUST00000147545.8"; exons "9"; gene_type "protein_coding"; gene_name "Ccdc6"; transcript_type "protein_coding"; transcript_name "Ccdc6-203"; protein_id "ENSMUSP00000123374.2"; transcript_support_level "5"; mgi_id "MGI:1923801"; tag "basic"; ccdsid "CCDS48591.1"; havana_gene "OTTMUSG00000032767.1"; havana_transcript "OTTMUST00000081576.1";
chr10	HAVANA	UTR	69932951	69933129	.	+	.	gene_id "ENSMUSG00000048701.14"; transcript_id "ENSMUST00000147545.8"; exon_number "1"; exon_id "2132";
chr10	HAVANA	exon	69932951	69933411	.	+	.	gene_id "ENSMUSG00000048701.14"; transcript_id "ENSMUST00000147545.8"; exon_number "2"; exon_id "ENSMUSE00000724064.2"; gene_type "protein_coding"; gene_name "Ccdc6"; transcript_type "protein_coding"; transcript_name "Ccdc6-203"; protein_id "ENSMUSP00000123374.2"; transcript_support_level "5"; mgi_id "MGI:1923801"; tag "basic"; ccdsid "CCDS48591.1"; havana_gene "OTTMUSG00000032767.1"; havana_transcript "OTTMUST00000081576.1";
chr10	HAVANA	start_codon	69933130	69933132	.	+	.	gene_id "ENSMUSG00000048701.14"; transcript_id "ENSMUST00000147545.8"; exon_number "3"; exon_id "2133";
chr10	HAVANA	CDS	69933130	69933411	.	+	.	gene_id "ENSMUSG00000048701.14"; transcript_id "ENSMUST00000147545.8"; exon_number "4"; exon_id "2134";
chr10	HAVANA	CDS	69978409	69978558	.	+	.	gene_id "ENSMUSG00000048701.14"; transcript_id "ENSMUST00000147545.8"; exon_number "5"; exon_id "ENSMUSE00000379795.4"; gene_type "protein_coding"; gene_name "Ccdc6"; transcript_type "protein_coding"; transcript_name "Ccdc6-203"; protein_id "ENSMUSP00000123374.2"; transcript_support_level "5"; mgi_id "MGI:1923801"; tag "basic"; ccdsid "CCDS48591.1"; havana_gene "OTTMUSG00000032767.1"; havana_transcript "OTTMUST00000081576.1";
chr10	HAVANA	exon	69978409	69978558	.	+	.	gene_id "ENSMUSG00000048701.14"; transcript_id "ENSMUST00000147545.8"; exon_number "6"; exon_id "ENSMUSE00000379795.4"; gene_type "protein_coding"; gene_name "Ccdc6"; transcript_type "protein_coding"; transcript_name "Ccdc6-203"; protein_id "ENSMUSP00000123374.2"; transcript_support_level "5"; mgi_id "MGI:1923801"; tag "basic"; ccdsid "CCDS48591.1"; havana_gene "OTTMUSG00000032767.1"; havana_transcript "OTTMUST00000081576.1";
chr10	HAVANA	CDS	69990538	69990666	.	+	.	gene_id "ENSMUSG00000048701.14"; transcript_id "ENSMUST00000147545.8"; exon_number "7"; exon_id "ENSMUSE00000379132.2"; gene_type "protein_coding"; gene_name "Ccdc6"; transcript_type "protein_coding"; transcript_name "Ccdc6-203"; protein_id "ENSMUSP00000123374.2"; transcript_support_level "5"; mgi_id "MGI:1923801"; tag "basic"; ccdsid "CCDS48591.1"; havana_gene "OTTMUSG00000032767.1"; havana_transcript "OTTMUST00000081576.1";
chr10	HAVANA	exon	69990538	69990666	.	+	.	gene_id "ENSMUSG00000048701.14"; transcript_id "ENSMUST00000147545.8"; exon_number "8"; exon_id "ENSMUSE00000379132.2"; gene_type "protein_coding"; gene_name "Ccdc6"; transcript_type "protein_coding"; transcript_name "Ccdc6-203"; protein_id "ENSMUSP00000123374.2"; transcript_support_level "5"; mgi_id "MGI:1923801"; tag "basic"; ccdsid "CCDS48591.1"; havana_gene "OTTMUSG00000032767.1"; havana_transcript "OTTMUST00000081576.1";
chr10	HAVANA	CDS	70002832	70002935	.	+	.	gene_id "ENSMUSG00000048701.14"; transcript_id "ENSMUST00000147545.8"; exon_number "9"; exon_id "ENSMUSE00000804010.2"; gene_type "protein_coding"; gene_name "Ccdc6"; transcript_type "protein_coding"; transcript_name "Ccdc6-203"; protein_id "ENSMUSP00000123374.2"; transcript_support_level "5"; mgi_id "MGI:1923801"; tag "basic"; ccdsid "CCDS48591.1"; havana_gene "OTTMUSG00000032767.1"; havana_transcript "OTTMUST00000081576.1";
chr10	HAVANA	exon	70002832	70002935	.	+	.	gene_id "ENSMUSG00000048701.14"; transcript_id "ENSMUST00000147545.8"; exon_number "10"; exon_id "ENSMUSE00000804010.2"; gene_type "protein_coding"; gene_name "Ccdc6"; transcript_type "protein_coding"; transcript_name "Ccdc6-203"; protein_id "ENSMUSP00000123374.2"; transcript_support_level "5"; mgi_id "MGI:1923801"; tag "basic"; ccdsid "CCDS48591.1"; havana_gene "OTTMUSG00000032767.1"; havana_transcript "OTTMUST00000081576.1";
chr10	HAVANA	CDS	70004922	70005082	.	+	.	gene_id "ENSMUSG00000048701.14"; transcript_id "ENSMUST00000147545.8"; exon_number "11"; exon_id "ENSMUSE00000723072.2"; gene_type "protein_coding"; gene_name "Ccdc6"; transcript_type "protein_coding"; transcript_name "Ccdc6-203"; protein_id "ENSMUSP00000123374.2"; transcript_support_level "5"; mgi_id "MGI:1923801"; tag "basic"; ccdsid "CCDS48591.1"; havana_gene "OTTMUSG00000032767.1"; havana_transcript "OTTMUST00000081576.1";
chr10	HAVANA	exon	70004922	70005082	.	+	.	gene_id "ENSMUSG00000048701.14"; transcript_id "ENSMUST00000147545.8"; exon_number "12"; exon_id "ENSMUSE00000723072.2"; gene_type "protein_coding"; gene_name "Ccdc6"; transcript_type "protein_coding"; transcript_name "Ccdc6-203"; protein_id "ENSMUSP00000123374.2"; transcript_support_level "5"; mgi_id "MGI:1923801"; tag "basic"; ccdsid "CCDS48591.1"; havana_gene "OTTMUSG00000032767.1"; havana_transcript "OTTMUST00000081576.1";
chr10	HAVANA	CDS	70010841	70010997	.	+	.	gene_id "ENSMUSG00000048701.14"; transcript_id "ENSMUST00000147545.8"; exon_number "13"; exon_id "ENSMUSE00000343572.4"; gene_type "protein_coding"; gene_name "Ccdc6"; transcript_type "protein_coding"; transcript_name "Ccdc6-203"; protein_id "ENSMUSP00000123374.2"; transcript_support_level "5"; mgi_id "MGI:1923801"; tag "basic"; ccdsid "CCDS48591.1"; havana_gene "OTTMUSG00000032767.1"; havana_transcript "OTTMUST00000081576.1";
chr10	HAVANA	exon	70010841	70010997	.	+	.	gene_id "ENSMUSG00000048701.14"; transcript_id "ENSMUST00000147545.8"; exon_number "14"; exon_id "ENSMUSE00000343572.4"; gene_type "protein_coding"; gene_name "Ccdc6"; transcript_type "protein_coding"; transcript_name "Ccdc6-203"; protein_id "ENSMUSP00000123374.2"; transcript_support_level "5"; mgi_id "MGI:1923801"; tag "basic"; ccdsid "CCDS48591.1"; havana_gene "OTTMUSG00000032767.1"; havana_transcript "OTTMUST00000081576.1";
chr10	HAVANA	CDS	70017990	70018090	.	+	.	gene_id "ENSMUSG00000048701.14"; transcript_id "ENSMUST00000147545.8"; exon_number "15"; exon_id "ENSMUSE00000356335.2"; gene_type "protein_coding"; gene_name "Ccdc6"; transcript_type "protein_coding"; transcript_name "Ccdc6-203"; protein_id "ENSMUSP00000123374.2"; transcript_support_level "5"; mgi_id "MGI:1923801"; tag "basic"; ccdsid "CCDS48591.1"; havana_gene "OTTMUSG00000032767.1"; havana_transcript "OTTMUST00000081576.1";
chr10	HAVANA	exon	70017990	70018090	.	+	.	gene_id "ENSMUSG00000048701.14"; transcript_id "ENSMUST00000147545.8"; exon_number "16"; exon_id "ENSMUSE00000356335.2"; gene_type "protein_coding"; gene_name "Ccdc6"; transcript_type "protein_coding"; transcript_name "Ccdc6-203"; protein_id "ENSMUSP00000123374.2"; transcript_support_level "5"; mgi_id "MGI:1923801"; tag "basic"; ccdsid "CCDS48591.1"; havana_gene "OTTMUSG00000032767.1"; havana_transcript "OTTMUST00000081576.1";
chr10	HAVANA	CDS	70023521	70023645	.	+	.	gene_id "ENSMUSG00000048701.14"; transcript_id "ENSMUST00000147545.8"; exon_number "17"; exon_id "ENSMUSE00000391409.2"; gene_type "protein_coding"; gene_name "Ccdc6"; transcript_type "protein_coding"; transcript_name "Ccdc6-203"; protein_id "ENSMUSP00000123374.2"; transcript_support_level "5"; mgi_id "MGI:1923801"; tag "basic"; ccdsid "CCDS48591.1"; havana_gene "OTTMUSG00000032767.1"; havana_transcript "OTTMUST00000081576.1";
chr10	HAVANA	exon	70023521	70023645	.	+	.	gene_id "ENSMUSG00000048701.14"; transcript_id "ENSMUST00000147545.8"; exon_number "18"; exon_id "ENSMUSE00000391409.2"; gene_type "protein_coding"; gene_name "Ccdc6"; transcript_type "protein_coding"; transcript_name "Ccdc6-203"; protein_id "ENSMUSP00000123374.2"; transcript_support_level "5"; mgi_id "MGI:1923801"; tag "basic"; ccdsid "CCDS48591.1"; havana_gene "OTTMUSG00000032767.1"; havana_transcript "OTTMUST00000081576.1";
chr10	HAVANA	CDS	70024908	70025105	.	+	.	gene_id "ENSMUSG00000048701.14"; transcript_id "ENSMUST00000147545.8"; exon_number "19"; exon_id "2135";
chr10	HAVANA	exon	70024908	70029030	.	+	.	gene_id "ENSMUSG00000048701.14"; transcript_id "ENSMUST00000147545.8"; exon_number "20"; exon_id "ENSMUSE00000829987.2"; gene_type "protein_coding"; gene_name "Ccdc6"; transcript_type "protein_coding"; transcript_name "Ccdc6-203"; protein_id "ENSMUSP00000123374.2"; transcript_support_level "5"; mgi_id "MGI:1923801"; tag "basic"; ccdsid "CCDS48591.1"; havana_gene "OTTMUSG00000032767.1"; havana_transcript "OTTMUST00000081576.1";
chr10	HAVANA	stop_codon	70025106	70025108	.	+	.	gene_id "ENSMUSG00000048701.14"; transcript_id "ENSMUST00000147545.8"; exon_number "21"; exon_id "2136";
chr10	HAVANA	UTR	70025106	70029030	.	+	.	gene_id "ENSMUSG00000048701.14"; transcript_id "ENSMUST00000147545.8"; exon_number "22"; exon_id "2137";
chr10	IsoQuant	gene	69974737	69977563	.	+	.	gene_id "novel_gene_chr10_4068"; transcripts "1";
chr10	IsoQuant	transcript	69974737	69977563	.	+	.	gene_id "novel_gene_chr10_4068"; transcript_id "transcript4067.chr10.nnic"; exons "1";
chr10	IsoQuant	exon	69974737	69977563	.	+	.	gene_id "novel_gene_chr10_4068"; transcript_id "transcript4067.chr10.nnic"; exon_number "1"; exon_id "2138";
chr10	IsoQuant	gene	70018677	70024015	.	+	.	gene_id "novel_gene_chr10_4066"; transcripts "1";
chr10	IsoQuant	transcript	70018677	70024015	.	+	.	gene_id "novel_gene_chr10_4066"; transcript_id "transcript4065.chr10.nnic"; exons "1";
chr10	IsoQuant	exon	70018677	70024015	.	+	.	gene_id "novel_gene_chr10_4066"; transcript_id "transcript4065.chr10.nnic"; exon_number "1"; exon_id "2139";
chr10	HAVANA	gene	70040492	70055541	.	+	.	gene_id "ENSMUSG00000019933.8"; transcripts "1"; gene_type "protein_coding"; gene_name "Mrln"; mgi_id "MGI:1916813"; havana_gene "OTTMUSG00000046041.1";
chr10	IsoQuant	transcript	70040492	70055541	.	+	.	gene_id "ENSMUSG00000019933.8"; transcript_id "transcript4069.chr10.nic"; exons "3";
chr10	IsoQuant	exon	70040492	70040589	.	+	.	gene_id "ENSMUSG00000019933.8"; transcript_id "transcript4069.chr10.nic"; exon_number "1"; exon_id "2140";
chr10	IsoQuant	exon	70051591	70052896	.	+	.	gene_id "ENSMUSG00000019933.8"; transcript_id "transcript4069.chr10.nic"; exon_number "2"; exon_id "2141";
chr10	IsoQuant	exon	70055307	70055541	.	+	.	gene_id "ENSMUSG00000019933.8"; transcript_id "transcript4069.chr10.nic"; exon_number "3"; exon_id "ENSMUSE00001325305.2";
chr10	HAVANA	gene	70080930	70121798	.	+	.	gene_id "ENSMUSG00000037762.7"; transcripts "1"; gene_type "protein_coding"; gene_name "Slc16a9"; mgi_id "MGI:1914109"; havana_gene "OTTMUSG00000027942.1";
chr10	HAVANA	transcript	70080930	70121798	.	+	.	gene_id "ENSMUSG00000037762.7"; transcript_id "ENSMUST00000046807.7"; exons "6"; gene_type "protein_coding"; gene_name "Slc16a9"; transcript_type "protein_coding"; transcript_name "Slc16a9-201"; protein_id "ENSMUSP00000047912.7"; transcript_support_level "1"; mgi_id "MGI:1914109"; tag "basic"; ccdsid "CCDS23913.1"; havana_gene "OTTMUSG00000027942.1"; havana_transcript "OTTMUST00000069219.1";
chr10	HAVANA	UTR	70080930	70081208	.	+	.	gene_id "ENSMUSG00000037762.7"; transcript_id "ENSMUST00000046807.7"; exon_number "1"; exon_id "ENSMUSE00000288091.3"; gene_type "protein_coding"; gene_name "Slc16a9"; transcript_type "protein_coding"; transcript_name "Slc16a9-201"; protein_id "ENSMUSP00000047912.7"; transcript_support_level "1"; mgi_id "MGI:1914109"; tag "basic"; ccdsid "CCDS23913.1"; havana_gene "OTTMUSG00000027942.1"; havana_transcript "OTTMUST00000069219.1";
chr10	HAVANA	exon	70080930	70081208	.	+	.	gene_id "ENSMUSG00000037762.7"; transcript_id "ENSMUST00000046807.7"; exon_number "2"; exon_id "ENSMUSE00000288091.3"; gene_type "protein_coding"; gene_name "Slc16a9"; transcript_type "protein_coding"; transcript_name "Slc16a9-201"; protein_id "ENSMUSP00000047912.7"; transcript_support_level "1"; mgi_id "MGI:1914109"; tag "basic"; ccdsid "CCDS23913.1"; havana_gene "OTTMUSG00000027942.1"; havana_transcript "OTTMUST00000069219.1";
chr10	HAVANA	UTR	70091790	70091826	.	+	.	gene_id "ENSMUSG00000037762.7"; transcript_id "ENSMUST00000046807.7"; exon_number "3"; exon_id "2142";
chr10	HAVANA	exon	70091790	70092022	.	+	.	gene_id "ENSMUSG00000037762.7"; transcript_id "ENSMUST00000046807.7"; exon_number "4"; exon_id "ENSMUSE00000344090.2"; gene_type "protein_coding"; gene_name "Slc16a9"; transcript_type "protein_coding"; transcript_name "Slc16a9-201"; protein_id "ENSMUSP00000047912.7"; transcript_support_level "1"; mgi_id "MGI:1914109"; tag "basic"; ccdsid "CCDS23913.1"; havana_gene "OTTMUSG00000027942.1"; havana_transcript "OTTMUST00000069219.1";
chr10	HAVANA	start_codon	70091827	70091829	.	+	.	gene_id "ENSMUSG00000037762.7"; transcript_id "ENSMUST00000046807.7"; exon_number "5"; exon_id "2143";
chr10	HAVANA	CDS	70091827	70092022	.	+	.	gene_id "ENSMUSG00000037762.7"; transcript_id "ENSMUST00000046807.7"; exon_number "6"; exon_id "2144";
chr10	HAVANA	CDS	70102922	70103065	.	+	.	gene_id "ENSMUSG00000037762.7"; transcript_id "ENSMUST00000046807.7"; exon_number "7"; exon_id "ENSMUSE00000358411.2"; gene_type "protein_coding"; gene_name "Slc16a9"; transcript_type "protein_coding"; transcript_name "Slc16a9-201"; protein_id "ENSMUSP00000047912.7"; transcript_support_level "1"; mgi_id "MGI:1914109"; tag "basic"; ccdsid "CCDS23913.1"; havana_gene "OTTMUSG00000027942.1"; havana_transcript "OTTMUST00000069219.1";
chr10	HAVANA	exon	70102922	70103065	.	+	.	gene_id "ENSMUSG00000037762.7"; transcript_id "ENSMUST00000046807.7"; exon_number "8"; exon_id "ENSMUSE00000358411.2"; gene_type "protein_coding"; gene_name "Slc16a9"; transcript_type "protein_coding"; transcript_name "Slc16a9-201"; protein_id "ENSMUSP00000047912.7"; transcript_support_level "1"; mgi_id "MGI:1914109"; tag "basic"; ccdsid "CCDS23913.1"; havana_gene "OTTMUSG00000027942.1"; havana_transcript "OTTMUST00000069219.1";
chr10	HAVANA	CDS	70110756	70110851	.	+	.	gene_id "ENSMUSG00000037762.7"; transcript_id "ENSMUST00000046807.7"; exon_number "9"; exon_id "ENSMUSE00001278298.2"; gene_type "protein_coding"; gene_name "Slc16a9"; transcript_type "protein_coding"; transcript_name "Slc16a9-201"; protein_id "ENSMUSP00000047912.7"; transcript_support_level "1"; mgi_id "MGI:1914109"; tag "basic"; ccdsid "CCDS23913.1"; havana_gene "OTTMUSG00000027942.1"; havana_transcript "OTTMUST00000069219.1";
chr10	HAVANA	exon	70110756	70110851	.	+	.	gene_id "ENSMUSG00000037762.7"; transcript_id "ENSMUST00000046807.7"; exon_number "10"; exon_id "ENSMUSE00001278298.2"; gene_type "protein_coding"; gene_name "Slc16a9"; transcript_type "protein_coding"; transcript_name "Slc16a9-201"; protein_id "ENSMUSP00000047912.7"; transcript_support_level "1"; mgi_id "MGI:1914109"; tag "basic"; ccdsid "CCDS23913.1"; havana_gene "OTTMUSG00000027942.1"; havana_transcript "OTTMUST00000069219.1";
chr10	HAVANA	CDS	70118119	70119027	.	+	.	gene_id "ENSMUSG00000037762.7"; transcript_id "ENSMUST00000046807.7"; exon_number "11"; exon_id "ENSMUSE00001245583.2"; gene_type "protein_coding"; gene_name "Slc16a9"; transcript_type "protein_coding"; transcript_name "Slc16a9-201"; protein_id "ENSMUSP00000047912.7"; transcript_support_level "1"; mgi_id "MGI:1914109"; tag "basic"; ccdsid "CCDS23913.1"; havana_gene "OTTMUSG00000027942.1"; havana_transcript "OTTMUST00000069219.1";
chr10	HAVANA	exon	70118119	70119027	.	+	.	gene_id "ENSMUSG00000037762.7"; transcript_id "ENSMUST00000046807.7"; exon_number "12"; exon_id "ENSMUSE00001245583.2"; gene_type "protein_coding"; gene_name "Slc16a9"; transcript_type "protein_coding"; transcript_name "Slc16a9-201"; protein_id "ENSMUSP00000047912.7"; transcript_support_level "1"; mgi_id "MGI:1914109"; tag "basic"; ccdsid "CCDS23913.1"; havana_gene "OTTMUSG00000027942.1"; havana_transcript "OTTMUST00000069219.1";
chr10	HAVANA	CDS	70119704	70119882	.	+	.	gene_id "ENSMUSG00000037762.7"; transcript_id "ENSMUST00000046807.7"; exon_number "13"; exon_id "2145";
chr10	HAVANA	exon	70119704	70121798	.	+	.	gene_id "ENSMUSG00000037762.7"; transcript_id "ENSMUST00000046807.7"; exon_number "14"; exon_id "ENSMUSE00000461128.7"; gene_type "protein_coding"; gene_name "Slc16a9"; transcript_type "protein_coding"; transcript_name "Slc16a9-201"; protein_id "ENSMUSP00000047912.7"; transcript_support_level "1"; mgi_id "MGI:1914109"; tag "basic"; ccdsid "CCDS23913.1"; havana_gene "OTTMUSG00000027942.1"; havana_transcript "OTTMUST00000069219.1";
chr10	HAVANA	stop_codon	70119883	70119885	.	+	.	gene_id "ENSMUSG00000037762.7"; transcript_id "ENSMUST00000046807.7"; exon_number "15"; exon_id "2146";
chr10	HAVANA	UTR	70119883	70121798	.	+	.	gene_id "ENSMUSG00000037762.7"; transcript_id "ENSMUST00000046807.7"; exon_number "16"; exon_id "2147";
chr10	HAVANA	gene	70276311	70394566	.	+	.	gene_id "ENSMUSG00000043259.16"; transcripts "7"; gene_type "protein_coding"; gene_name "Fam13c"; mgi_id "MGI:1918971"; havana_gene "OTTMUSG00000037023.1";
chr10	HAVANA	transcript	70276710	70394566	.	+	.	gene_id "ENSMUSG00000043259.16"; transcript_id "ENSMUST00000173042.9"; exons "14"; gene_type "protein_coding"; gene_name "Fam13c"; transcript_type "protein_coding"; transcript_name "Fam13c-203"; protein_id "ENSMUSP00000134648.2"; transcript_support_level "1"; mgi_id "MGI:1918971"; tag "NAGNAG_splice_site"; ccdsid "CCDS56709.1"; havana_gene "OTTMUSG00000037023.1"; havana_transcript "OTTMUST00000095215.1";
chr10	HAVANA	UTR	70276710	70276843	.	+	.	gene_id "ENSMUSG00000043259.16"; transcript_id "ENSMUST00000173042.9"; exon_number "1"; exon_id "2148";
chr10	HAVANA	exon	70276710	70276905	.	+	.	gene_id "ENSMUSG00000043259.16"; transcript_id "ENSMUST00000173042.9"; exon_number "2"; exon_id "ENSMUSE00000931548.2"; gene_type "protein_coding"; gene_name "Fam13c"; transcript_type "protein_coding"; transcript_name "Fam13c-203"; protein_id "ENSMUSP00000134648.2"; transcript_support_level "1"; mgi_id "MGI:1918971"; tag "NAGNAG_splice_site"; ccdsid "CCDS56709.1"; havana_gene "OTTMUSG00000037023.1"; havana_transcript "OTTMUST00000095215.1";
chr10	HAVANA	start_codon	70276844	70276846	.	+	.	gene_id "ENSMUSG00000043259.16"; transcript_id "ENSMUST00000173042.9"; exon_number "3"; exon_id "2149";
chr10	HAVANA	CDS	70276844	70276905	.	+	.	gene_id "ENSMUSG00000043259.16"; transcript_id "ENSMUST00000173042.9"; exon_number "4"; exon_id "2150";
chr10	HAVANA	CDS	70284588	70284644	.	+	.	gene_id "ENSMUSG00000043259.16"; transcript_id "ENSMUST00000173042.9"; exon_number "5"; exon_id "ENSMUSE00001289385.2"; gene_type "protein_coding"; gene_name "Fam13c"; transcript_type "protein_coding"; transcript_name "Fam13c-203"; protein_id "ENSMUSP00000134648.2"; transcript_support_level "1"; mgi_id "MGI:1918971"; tag "NAGNAG_splice_site"; ccdsid "CCDS56709.1"; havana_gene "OTTMUSG00000037023.1"; havana_transcript "OTTMUST00000095215.1";
chr10	HAVANA	exon	70284588	70284644	.	+	.	gene_id "ENSMUSG00000043259.16"; transcript_id "ENSMUST00000173042.9"; exon_number "6"; exon_id "ENSMUSE00001289385.2"; gene_type "protein_coding"; gene_name "Fam13c"; transcript_type "protein_coding"; transcript_name "Fam13c-203"; protein_id "ENSMUSP00000134648.2"; transcript_support_level "1"; mgi_id "MGI:1918971"; tag "NAGNAG_splice_site"; ccdsid "CCDS56709.1"; havana_gene "OTTMUSG00000037023.1"; havana_transcript "OTTMUST00000095215.1";
chr10	HAVANA	CDS	70286857	70287058	.	+	.	gene_id "ENSMUSG00000043259.16"; transcript_id "ENSMUST00000173042.9"; exon_number "7"; exon_id "ENSMUSE00001219435.2"; gene_type "protein_coding"; gene_name "Fam13c"; transcript_type "protein_coding"; transcript_name "Fam13c-203"; protein_id "ENSMUSP00000134648.2"; transcript_support_level "1"; mgi_id "MGI:1918971"; tag "NAGNAG_splice_site"; ccdsid "CCDS56709.1"; havana_gene "OTTMUSG00000037023.1"; havana_transcript "OTTMUST00000095215.1";
chr10	HAVANA	exon	70286857	70287058	.	+	.	gene_id "ENSMUSG00000043259.16"; transcript_id "ENSMUST00000173042.9"; exon_number "8"; exon_id "ENSMUSE00001219435.2"; gene_type "protein_coding"; gene_name "Fam13c"; transcript_type "protein_coding"; transcript_name "Fam13c-203"; protein_id "ENSMUSP00000134648.2"; transcript_support_level "1"; mgi_id "MGI:1918971"; tag "NAGNAG_splice_site"; ccdsid "CCDS56709.1"; havana_gene "OTTMUSG00000037023.1"; havana_transcript "OTTMUST00000095215.1";
chr10	HAVANA	CDS	70312984	70313102	.	+	.	gene_id "ENSMUSG00000043259.16"; transcript_id "ENSMUST00000173042.9"; exon_number "9"; exon_id "ENSMUSE00000642719.2"; gene_type "protein_coding"; gene_name "Fam13c"; transcript_type "protein_coding"; transcript_name "Fam13c-203"; protein_id "ENSMUSP00000134648.2"; transcript_support_level "1"; mgi_id "MGI:1918971"; tag "NAGNAG_splice_site"; ccdsid "CCDS56709.1"; havana_gene "OTTMUSG00000037023.1"; havana_transcript "OTTMUST00000095215.1";
chr10	HAVANA	exon	70312984	70313102	.	+	.	gene_id "ENSMUSG00000043259.16"; transcript_id "ENSMUST00000173042.9"; exon_number "10"; exon_id "ENSMUSE00000642719.2"; gene_type "protein_coding"; gene_name "Fam13c"; transcript_type "protein_coding"; transcript_name "Fam13c-203"; protein_id "ENSMUSP00000134648.2"; transcript_support_level "1"; mgi_id "MGI:1918971"; tag "NAGNAG_splice_site"; ccdsid "CCDS56709.1"; havana_gene "OTTMUSG00000037023.1"; havana_transcript "OTTMUST00000095215.1";
chr10	HAVANA	CDS	70334716	70334779	.	+	.	gene_id "ENSMUSG00000043259.16"; transcript_id "ENSMUST00000173042.9"; exon_number "11"; exon_id "ENSMUSE00000642718.2"; gene_type "protein_coding"; gene_name "Fam13c"; transcript_type "protein_coding"; transcript_name "Fam13c-203"; protein_id "ENSMUSP00000134648.2"; transcript_support_level "1"; mgi_id "MGI:1918971"; tag "NAGNAG_splice_site"; ccdsid "CCDS56709.1"; havana_gene "OTTMUSG00000037023.1"; havana_transcript "OTTMUST00000095215.1";
chr10	HAVANA	exon	70334716	70334779	.	+	.	gene_id "ENSMUSG00000043259.16"; transcript_id "ENSMUST00000173042.9"; exon_number "12"; exon_id "ENSMUSE00000642718.2"; gene_type "protein_coding"; gene_name "Fam13c"; transcript_type "protein_coding"; transcript_name "Fam13c-203"; protein_id "ENSMUSP00000134648.2"; transcript_support_level "1"; mgi_id "MGI:1918971"; tag "NAGNAG_splice_site"; ccdsid "CCDS56709.1"; havana_gene "OTTMUSG00000037023.1"; havana_transcript "OTTMUST00000095215.1";
chr10	HAVANA	CDS	70356608	70356755	.	+	.	gene_id "ENSMUSG00000043259.16"; transcript_id "ENSMUST00000173042.9"; exon_number "13"; exon_id "ENSMUSE00000642717.2"; gene_type "protein_coding"; gene_name "Fam13c"; transcript_type "protein_coding"; transcript_name "Fam13c-203"; protein_id "ENSMUSP00000134648.2"; transcript_support_level "1"; mgi_id "MGI:1918971"; tag "NAGNAG_splice_site"; ccdsid "CCDS56709.1"; havana_gene "OTTMUSG00000037023.1"; havana_transcript "OTTMUST00000095215.1";
chr10	HAVANA	exon	70356608	70356755	.	+	.	gene_id "ENSMUSG00000043259.16"; transcript_id "ENSMUST00000173042.9"; exon_number "14"; exon_id "ENSMUSE00000642717.2"; gene_type "protein_coding"; gene_name "Fam13c"; transcript_type "protein_coding"; transcript_name "Fam13c-203"; protein_id "ENSMUSP00000134648.2"; transcript_support_level "1"; mgi_id "MGI:1918971"; tag "NAGNAG_splice_site"; ccdsid "CCDS56709.1"; havana_gene "OTTMUSG00000037023.1"; havana_transcript "OTTMUST00000095215.1";
chr10	HAVANA	CDS	70370514	70370724	.	+	.	gene_id "ENSMUSG00000043259.16"; transcript_id "ENSMUST00000173042.9"; exon_number "15"; exon_id "ENSMUSE00000642715.2"; gene_type "protein_coding"; gene_name "Fam13c"; transcript_type "protein_coding"; transcript_name "Fam13c-203"; protein_id "ENSMUSP00000134648.2"; transcript_support_level "1"; mgi_id "MGI:1918971"; tag "NAGNAG_splice_site"; ccdsid "CCDS56709.1"; havana_gene "OTTMUSG00000037023.1"; havana_transcript "OTTMUST00000095215.1";
chr10	HAVANA	exon	70370514	70370724	.	+	.	gene_id "ENSMUSG00000043259.16"; transcript_id "ENSMUST00000173042.9"; exon_number "16"; exon_id "ENSMUSE00000642715.2"; gene_type "protein_coding"; gene_name "Fam13c"; transcript_type "protein_coding"; transcript_name "Fam13c-203"; protein_id "ENSMUSP00000134648.2"; transcript_support_level "1"; mgi_id "MGI:1918971"; tag "NAGNAG_splice_site"; ccdsid "CCDS56709.1"; havana_gene "OTTMUSG00000037023.1"; havana_transcript "OTTMUST00000095215.1";
chr10	HAVANA	CDS	70372196	70372334	.	+	.	gene_id "ENSMUSG00000043259.16"; transcript_id "ENSMUST00000173042.9"; exon_number "17"; exon_id "ENSMUSE00000642714.2"; gene_type "protein_coding"; gene_name "Fam13c"; transcript_type "protein_coding"; transcript_name "Fam13c-203"; protein_id "ENSMUSP00000134648.2"; transcript_support_level "1"; mgi_id "MGI:1918971"; tag "NAGNAG_splice_site"; ccdsid "CCDS56709.1"; havana_gene "OTTMUSG00000037023.1"; havana_transcript "OTTMUST00000095215.1";
chr10	HAVANA	exon	70372196	70372334	.	+	.	gene_id "ENSMUSG00000043259.16"; transcript_id "ENSMUST00000173042.9"; exon_number "18"; exon_id "ENSMUSE00000642714.2"; gene_type "protein_coding"; gene_name "Fam13c"; transcript_type "protein_coding"; transcript_name "Fam13c-203"; protein_id "ENSMUSP00000134648.2"; transcript_support_level "1"; mgi_id "MGI:1918971"; tag "NAGNAG_splice_site"; ccdsid "CCDS56709.1"; havana_gene "OTTMUSG00000037023.1"; havana_transcript "OTTMUST00000095215.1";
chr10	HAVANA	CDS	70378474	70378555	.	+	.	gene_id "ENSMUSG00000043259.16"; transcript_id "ENSMUST00000173042.9"; exon_number "19"; exon_id "ENSMUSE00000508618.4"; gene_type "protein_coding"; gene_name "Fam13c"; transcript_type "protein_coding"; transcript_name "Fam13c-203"; protein_id "ENSMUSP00000134648.2"; transcript_support_level "1"; mgi_id "MGI:1918971"; tag "NAGNAG_splice_site"; ccdsid "CCDS56709.1"; havana_gene "OTTMUSG00000037023.1"; havana_transcript "OTTMUST00000095215.1";
chr10	HAVANA	exon	70378474	70378555	.	+	.	gene_id "ENSMUSG00000043259.16"; transcript_id "ENSMUST00000173042.9"; exon_number "20"; exon_id "ENSMUSE00000508618.4"; gene_type "protein_coding"; gene_name "Fam13c"; transcript_type "protein_coding"; transcript_name "Fam13c-203"; protein_id "ENSMUSP00000134648.2"; transcript_support_level "1"; mgi_id "MGI:1918971"; tag "NAGNAG_splice_site"; ccdsid "CCDS56709.1"; havana_gene "OTTMUSG00000037023.1"; havana_transcript "OTTMUST00000095215.1";
chr10	HAVANA	CDS	70380158	70380360	.	+	.	gene_id "ENSMUSG00000043259.16"; transcript_id "ENSMUST00000173042.9"; exon_number "21"; exon_id "ENSMUSE00000666202.2"; gene_type "protein_coding"; gene_name "Fam13c"; transcript_type "protein_coding"; transcript_name "Fam13c-203"; protein_id "ENSMUSP00000134648.2"; transcript_support_level "1"; mgi_id "MGI:1918971"; tag "NAGNAG_splice_site"; ccdsid "CCDS56709.1"; havana_gene "OTTMUSG00000037023.1"; havana_transcript "OTTMUST00000095215.1";
chr10	HAVANA	exon	70380158	70380360	.	+	.	gene_id "ENSMUSG00000043259.16"; transcript_id "ENSMUST00000173042.9"; exon_number "22"; exon_id "ENSMUSE00000666202.2"; gene_type "protein_coding"; gene_name "Fam13c"; transcript_type "protein_coding"; transcript_name "Fam13c-203"; protein_id "ENSMUSP00000134648.2"; transcript_support_level "1"; mgi_id "MGI:1918971"; tag "NAGNAG_splice_site"; ccdsid "CCDS56709.1"; havana_gene "OTTMUSG00000037023.1"; havana_transcript "OTTMUST00000095215.1";
chr10	HAVANA	CDS	70387525	70387620	.	+	.	gene_id "ENSMUSG00000043259.16"; transcript_id "ENSMUST00000173042.9"; exon_number "23"; exon_id "ENSMUSE00000666200.2"; gene_type "protein_coding"; gene_name "Fam13c"; transcript_type "protein_coding"; transcript_name "Fam13c-203"; protein_id "ENSMUSP00000134648.2"; transcript_support_level "1"; mgi_id "MGI:1918971"; tag "NAGNAG_splice_site"; ccdsid "CCDS56709.1"; havana_gene "OTTMUSG00000037023.1"; havana_transcript "OTTMUST00000095215.1";
chr10	HAVANA	exon	70387525	70387620	.	+	.	gene_id "ENSMUSG00000043259.16"; transcript_id "ENSMUST00000173042.9"; exon_number "24"; exon_id "ENSMUSE00000666200.2"; gene_type "protein_coding"; gene_name "Fam13c"; transcript_type "protein_coding"; transcript_name "Fam13c-203"; protein_id "ENSMUSP00000134648.2"; transcript_support_level "1"; mgi_id "MGI:1918971"; tag "NAGNAG_splice_site"; ccdsid "CCDS56709.1"; havana_gene "OTTMUSG00000037023.1"; havana_transcript "OTTMUST00000095215.1";
chr10	HAVANA	CDS	70388862	70389055	.	+	.	gene_id "ENSMUSG00000043259.16"; transcript_id "ENSMUST00000173042.9"; exon_number "25"; exon_id "ENSMUSE00000933905.2"; gene_type "protein_coding"; gene_name "Fam13c"; transcript_type "protein_coding"; transcript_name "Fam13c-203"; protein_id "ENSMUSP00000134648.2"; transcript_support_level "1"; mgi_id "MGI:1918971"; tag "NAGNAG_splice_site"; ccdsid "CCDS56709.1"; havana_gene "OTTMUSG00000037023.1"; havana_transcript "OTTMUST00000095215.1";
chr10	HAVANA	exon	70388862	70389055	.	+	.	gene_id "ENSMUSG00000043259.16"; transcript_id "ENSMUST00000173042.9"; exon_number "26"; exon_id "ENSMUSE00000933905.2"; gene_type "protein_coding"; gene_name "Fam13c"; transcript_type "protein_coding"; transcript_name "Fam13c-203"; protein_id "ENSMUSP00000134648.2"; transcript_support_level "1"; mgi_id "MGI:1918971"; tag "NAGNAG_splice_site"; ccdsid "CCDS56709.1"; havana_gene "OTTMUSG00000037023.1"; havana_transcript "OTTMUST00000095215.1";
chr10	HAVANA	CDS	70390318	70390419	.	+	.	gene_id "ENSMUSG00000043259.16"; transcript_id "ENSMUST00000173042.9"; exon_number "27"; exon_id "ENSMUSE00000287789.2"; gene_type "protein_coding"; gene_name "Fam13c"; transcript_type "protein_coding"; transcript_name "Fam13c-203"; protein_id "ENSMUSP00000134648.2"; transcript_support_level "1"; mgi_id "MGI:1918971"; tag "NAGNAG_splice_site"; ccdsid "CCDS56709.1"; havana_gene "OTTMUSG00000037023.1"; havana_transcript "OTTMUST00000095215.1";
chr10	HAVANA	exon	70390318	70390419	.	+	.	gene_id "ENSMUSG00000043259.16"; transcript_id "ENSMUST00000173042.9"; exon_number "28"; exon_id "ENSMUSE00000287789.2"; gene_type "protein_coding"; gene_name "Fam13c"; transcript_type "protein_coding"; transcript_name "Fam13c-203"; protein_id "ENSMUSP00000134648.2"; transcript_support_level "1"; mgi_id "MGI:1918971"; tag "NAGNAG_splice_site"; ccdsid "CCDS56709.1"; havana_gene "OTTMUSG00000037023.1"; havana_transcript "OTTMUST00000095215.1";
chr10	HAVANA	CDS	70393070	70393190	.	+	.	gene_id "ENSMUSG00000043259.16"; transcript_id "ENSMUST00000173042.9"; exon_number "29"; exon_id "2151";
chr10	HAVANA	exon	70393070	70394566	.	+	.	gene_id "ENSMUSG00000043259.16"; transcript_id "ENSMUST00000173042.9"; exon_number "30"; exon_id "ENSMUSE00001411740.2"; gene_type "protein_coding"; gene_name "Fam13c"; transcript_type "protein_coding"; transcript_name "Fam13c-203"; protein_id "ENSMUSP00000134648.2"; transcript_support_level "1"; mgi_id "MGI:1918971"; tag "NAGNAG_splice_site"; ccdsid "CCDS56709.1"; havana_gene "OTTMUSG00000037023.1"; havana_transcript "OTTMUST00000095215.1";
chr10	HAVANA	stop_codon	70393191	70393193	.	+	.	gene_id "ENSMUSG00000043259.16"; transcript_id "ENSMUST00000173042.9"; exon_number "31"; exon_id "2152";
chr10	HAVANA	UTR	70393191	70394566	.	+	.	gene_id "ENSMUSG00000043259.16"; transcript_id "ENSMUST00000173042.9"; exon_number "32"; exon_id "2153";
chr10	IsoQuant	transcript	70356185	70394559	.	+	.	gene_id "ENSMUSG00000043259.16"; transcript_id "transcript4082.chr10.nic"; exons "9";
chr10	IsoQuant	exon	70356185	70356755	.	+	.	gene_id "ENSMUSG00000043259.16"; transcript_id "transcript4082.chr10.nic"; exon_number "1"; exon_id "2154";
chr10	IsoQuant	exon	70370514	70370724	.	+	.	gene_id "ENSMUSG00000043259.16"; transcript_id "transcript4082.chr10.nic"; exon_number "2"; exon_id "ENSMUSE00000642715.2";
chr10	IsoQuant	exon	70372196	70372334	.	+	.	gene_id "ENSMUSG00000043259.16"; transcript_id "transcript4082.chr10.nic"; exon_number "3"; exon_id "ENSMUSE00000642714.2";
chr10	IsoQuant	exon	70378474	70378555	.	+	.	gene_id "ENSMUSG00000043259.16"; transcript_id "transcript4082.chr10.nic"; exon_number "4"; exon_id "ENSMUSE00000508618.4";
chr10	IsoQuant	exon	70380158	70380360	.	+	.	gene_id "ENSMUSG00000043259.16"; transcript_id "transcript4082.chr10.nic"; exon_number "5"; exon_id "ENSMUSE00000666202.2";
chr10	IsoQuant	exon	70387525	70387620	.	+	.	gene_id "ENSMUSG00000043259.16"; transcript_id "transcript4082.chr10.nic"; exon_number "6"; exon_id "ENSMUSE00000666200.2";
chr10	IsoQuant	exon	70388859	70389055	.	+	.	gene_id "ENSMUSG00000043259.16"; transcript_id "transcript4082.chr10.nic"; exon_number "7"; exon_id "ENSMUSE00000666199.2";
chr10	IsoQuant	exon	70390318	70390419	.	+	.	gene_id "ENSMUSG00000043259.16"; transcript_id "transcript4082.chr10.nic"; exon_number "8"; exon_id "ENSMUSE00000287789.2";
chr10	IsoQuant	exon	70393070	70394559	.	+	.	gene_id "ENSMUSG00000043259.16"; transcript_id "transcript4082.chr10.nic"; exon_number "9"; exon_id "ENSMUSE00000407839.4";
chr10	HAVANA	transcript	70276311	70336465	.	+	.	gene_id "ENSMUSG00000043259.16"; transcript_id "ENSMUST00000218542.2"; exons "6"; gene_type "protein_coding"; gene_name "Fam13c"; transcript_type "retained_intron"; transcript_name "Fam13c-204"; transcript_support_level "1"; mgi_id "MGI:1918971"; havana_gene "OTTMUSG00000037023.1"; havana_transcript "OTTMUST00000157393.1";
chr10	HAVANA	exon	70276311	70276728	.	+	.	gene_id "ENSMUSG00000043259.16"; transcript_id "ENSMUST00000218542.2"; exon_number "1"; exon_id "ENSMUSE00001408560.2"; gene_type "protein_coding"; gene_name "Fam13c"; transcript_type "retained_intron"; transcript_name "Fam13c-204"; transcript_support_level "1"; mgi_id "MGI:1918971"; havana_gene "OTTMUSG00000037023.1"; havana_transcript "OTTMUST00000157393.1";
chr10	HAVANA	exon	70276867	70276905	.	+	.	gene_id "ENSMUSG00000043259.16"; transcript_id "ENSMUST00000218542.2"; exon_number "2"; exon_id "ENSMUSE00000575749.2"; gene_type "protein_coding"; gene_name "Fam13c"; transcript_type "retained_intron"; transcript_name "Fam13c-204"; transcript_support_level "1"; mgi_id "MGI:1918971"; havana_gene "OTTMUSG00000037023.1"; havana_transcript "OTTMUST00000157393.1";
chr10	HAVANA	exon	70284588	70284644	.	+	.	gene_id "ENSMUSG00000043259.16"; transcript_id "ENSMUST00000218542.2"; exon_number "3"; exon_id "ENSMUSE00001289385.2"; gene_type "protein_coding"; gene_name "Fam13c"; transcript_type "retained_intron"; transcript_name "Fam13c-204"; transcript_support_level "1"; mgi_id "MGI:1918971"; havana_gene "OTTMUSG00000037023.1"; havana_transcript "OTTMUST00000157393.1";
chr10	HAVANA	exon	70286857	70287058	.	+	.	gene_id "ENSMUSG00000043259.16"; transcript_id "ENSMUST00000218542.2"; exon_number "4"; exon_id "ENSMUSE00001219435.2"; gene_type "protein_coding"; gene_name "Fam13c"; transcript_type "retained_intron"; transcript_name "Fam13c-204"; transcript_support_level "1"; mgi_id "MGI:1918971"; havana_gene "OTTMUSG00000037023.1"; havana_transcript "OTTMUST00000157393.1";
chr10	HAVANA	exon	70312984	70313102	.	+	.	gene_id "ENSMUSG00000043259.16"; transcript_id "ENSMUST00000218542.2"; exon_number "5"; exon_id "ENSMUSE00000642719.2"; gene_type "protein_coding"; gene_name "Fam13c"; transcript_type "retained_intron"; transcript_name "Fam13c-204"; transcript_support_level "1"; mgi_id "MGI:1918971"; havana_gene "OTTMUSG00000037023.1"; havana_transcript "OTTMUST00000157393.1";
chr10	HAVANA	exon	70334716	70336465	.	+	.	gene_id "ENSMUSG00000043259.16"; transcript_id "ENSMUST00000218542.2"; exon_number "6"; exon_id "ENSMUSE00001408060.2"; gene_type "protein_coding"; gene_name "Fam13c"; transcript_type "retained_intron"; transcript_name "Fam13c-204"; transcript_support_level "1"; mgi_id "MGI:1918971"; havana_gene "OTTMUSG00000037023.1"; havana_transcript "OTTMUST00000157393.1";
chr10	IsoQuant	transcript	70276498	70314986	.	+	.	gene_id "ENSMUSG00000043259.16"; transcript_id "transcript4086.chr10.nic"; exons "5";
chr10	IsoQuant	exon	70276498	70276728	.	+	.	gene_id "ENSMUSG00000043259.16"; transcript_id "transcript4086.chr10.nic"; exon_number "1"; exon_id "ENSMUSE00000666204.3";
chr10	IsoQuant	exon	70276867	70276905	.	+	.	gene_id "ENSMUSG00000043259.16"; transcript_id "transcript4086.chr10.nic"; exon_number "2"; exon_id "ENSMUSE00000575749.2";
chr10	IsoQuant	exon	70284588	70284644	.	+	.	gene_id "ENSMUSG00000043259.16"; transcript_id "transcript4086.chr10.nic"; exon_number "3"; exon_id "ENSMUSE00001289385.2";
chr10	IsoQuant	exon	70286857	70287058	.	+	.	gene_id "ENSMUSG00000043259.16"; transcript_id "transcript4086.chr10.nic"; exon_number "4"; exon_id "ENSMUSE00001219435.2";
chr10	IsoQuant	exon	70312984	70314986	.	+	.	gene_id "ENSMUSG00000043259.16"; transcript_id "transcript4086.chr10.nic"; exon_number "5"; exon_id "2155";
chr10	IsoQuant	transcript	70276485	70280144	.	+	.	gene_id "ENSMUSG00000043259.16"; transcript_id "transcript4099.chr10.nic"; exons "2";
chr10	IsoQuant	exon	70276485	70276728	.	+	.	gene_id "ENSMUSG00000043259.16"; transcript_id "transcript4099.chr10.nic"; exon_number "1"; exon_id "2156";
chr10	IsoQuant	exon	70276867	70280144	.	+	.	gene_id "ENSMUSG00000043259.16"; transcript_id "transcript4099.chr10.nic"; exon_number "2"; exon_id "2157";
chr10	ENSEMBL	transcript	70276498	70394559	.	+	.	gene_id "ENSMUSG00000043259.16"; transcript_id "ENSMUST00000105436.9"; exons "15"; gene_type "protein_coding"; gene_name "Fam13c"; transcript_type "protein_coding"; transcript_name "Fam13c-202"; protein_id "ENSMUSP00000101076.3"; transcript_support_level "5"; mgi_id "MGI:1918971"; tag "basic"; ccdsid "CCDS48592.1"; havana_gene "OTTMUSG00000037023.1";
chr10	ENSEMBL	UTR	70276498	70276728	.	+	.	gene_id "ENSMUSG00000043259.16"; transcript_id "ENSMUST00000105436.9"; exon_number "1"; exon_id "ENSMUSE00000666204.3"; gene_type "protein_coding"; gene_name "Fam13c"; transcript_type "protein_coding"; transcript_name "Fam13c-202"; protein_id "ENSMUSP00000101076.3"; transcript_support_level "5"; mgi_id "MGI:1918971"; tag "basic"; ccdsid "CCDS48592.1"; havana_gene "OTTMUSG00000037023.1";
chr10	ENSEMBL	exon	70276498	70276728	.	+	.	gene_id "ENSMUSG00000043259.16"; transcript_id "ENSMUST00000105436.9"; exon_number "2"; exon_id "ENSMUSE00000666204.3"; gene_type "protein_coding"; gene_name "Fam13c"; transcript_type "protein_coding"; transcript_name "Fam13c-202"; protein_id "ENSMUSP00000101076.3"; transcript_support_level "5"; mgi_id "MGI:1918971"; tag "basic"; ccdsid "CCDS48592.1"; havana_gene "OTTMUSG00000037023.1";
chr10	ENSEMBL	UTR	70276867	70276905	.	+	.	gene_id "ENSMUSG00000043259.16"; transcript_id "ENSMUST00000105436.9"; exon_number "3"; exon_id "ENSMUSE00000575749.2"; gene_type "protein_coding"; gene_name "Fam13c"; transcript_type "protein_coding"; transcript_name "Fam13c-202"; protein_id "ENSMUSP00000101076.3"; transcript_support_level "5"; mgi_id "MGI:1918971"; tag "basic"; ccdsid "CCDS48592.1"; havana_gene "OTTMUSG00000037023.1";
chr10	ENSEMBL	exon	70276867	70276905	.	+	.	gene_id "ENSMUSG00000043259.16"; transcript_id "ENSMUST00000105436.9"; exon_number "4"; exon_id "ENSMUSE00000575749.2"; gene_type "protein_coding"; gene_name "Fam13c"; transcript_type "protein_coding"; transcript_name "Fam13c-202"; protein_id "ENSMUSP00000101076.3"; transcript_support_level "5"; mgi_id "MGI:1918971"; tag "basic"; ccdsid "CCDS48592.1"; havana_gene "OTTMUSG00000037023.1";
chr10	ENSEMBL	UTR	70284588	70284644	.	+	.	gene_id "ENSMUSG00000043259.16"; transcript_id "ENSMUST00000105436.9"; exon_number "5"; exon_id "ENSMUSE00001289385.2"; gene_type "protein_coding"; gene_name "Fam13c"; transcript_type "protein_coding"; transcript_name "Fam13c-202"; protein_id "ENSMUSP00000101076.3"; transcript_support_level "5"; mgi_id "MGI:1918971"; tag "basic"; ccdsid "CCDS48592.1"; havana_gene "OTTMUSG00000037023.1";
chr10	ENSEMBL	exon	70284588	70284644	.	+	.	gene_id "ENSMUSG00000043259.16"; transcript_id "ENSMUST00000105436.9"; exon_number "6"; exon_id "ENSMUSE00001289385.2"; gene_type "protein_coding"; gene_name "Fam13c"; transcript_type "protein_coding"; transcript_name "Fam13c-202"; protein_id "ENSMUSP00000101076.3"; transcript_support_level "5"; mgi_id "MGI:1918971"; tag "basic"; ccdsid "CCDS48592.1"; havana_gene "OTTMUSG00000037023.1";
chr10	ENSEMBL	UTR	70286857	70286983	.	+	.	gene_id "ENSMUSG00000043259.16"; transcript_id "ENSMUST00000105436.9"; exon_number "7"; exon_id "2158";
chr10	ENSEMBL	exon	70286857	70287058	.	+	.	gene_id "ENSMUSG00000043259.16"; transcript_id "ENSMUST00000105436.9"; exon_number "8"; exon_id "ENSMUSE00001219435.2"; gene_type "protein_coding"; gene_name "Fam13c"; transcript_type "protein_coding"; transcript_name "Fam13c-202"; protein_id "ENSMUSP00000101076.3"; transcript_support_level "5"; mgi_id "MGI:1918971"; tag "basic"; ccdsid "CCDS48592.1"; havana_gene "OTTMUSG00000037023.1";
chr10	ENSEMBL	start_codon	70286984	70286986	.	+	.	gene_id "ENSMUSG00000043259.16"; transcript_id "ENSMUST00000105436.9"; exon_number "9"; exon_id "2159";
chr10	ENSEMBL	CDS	70286984	70287058	.	+	.	gene_id "ENSMUSG00000043259.16"; transcript_id "ENSMUST00000105436.9"; exon_number "10"; exon_id "2160";
chr10	ENSEMBL	CDS	70312984	70313102	.	+	.	gene_id "ENSMUSG00000043259.16"; transcript_id "ENSMUST00000105436.9"; exon_number "11"; exon_id "ENSMUSE00000642719.2"; gene_type "protein_coding"; gene_name "Fam13c"; transcript_type "protein_coding"; transcript_name "Fam13c-202"; protein_id "ENSMUSP00000101076.3"; transcript_support_level "5"; mgi_id "MGI:1918971"; tag "basic"; ccdsid "CCDS48592.1"; havana_gene "OTTMUSG00000037023.1";
chr10	ENSEMBL	exon	70312984	70313102	.	+	.	gene_id "ENSMUSG00000043259.16"; transcript_id "ENSMUST00000105436.9"; exon_number "12"; exon_id "ENSMUSE00000642719.2"; gene_type "protein_coding"; gene_name "Fam13c"; transcript_type "protein_coding"; transcript_name "Fam13c-202"; protein_id "ENSMUSP00000101076.3"; transcript_support_level "5"; mgi_id "MGI:1918971"; tag "basic"; ccdsid "CCDS48592.1"; havana_gene "OTTMUSG00000037023.1";
chr10	ENSEMBL	CDS	70334716	70334779	.	+	.	gene_id "ENSMUSG00000043259.16"; transcript_id "ENSMUST00000105436.9"; exon_number "13"; exon_id "ENSMUSE00000642718.2"; gene_type "protein_coding"; gene_name "Fam13c"; transcript_type "protein_coding"; transcript_name "Fam13c-202"; protein_id "ENSMUSP00000101076.3"; transcript_support_level "5"; mgi_id "MGI:1918971"; tag "basic"; ccdsid "CCDS48592.1"; havana_gene "OTTMUSG00000037023.1";
chr10	ENSEMBL	exon	70334716	70334779	.	+	.	gene_id "ENSMUSG00000043259.16"; transcript_id "ENSMUST00000105436.9"; exon_number "14"; exon_id "ENSMUSE00000642718.2"; gene_type "protein_coding"; gene_name "Fam13c"; transcript_type "protein_coding"; transcript_name "Fam13c-202"; protein_id "ENSMUSP00000101076.3"; transcript_support_level "5"; mgi_id "MGI:1918971"; tag "basic"; ccdsid "CCDS48592.1"; havana_gene "OTTMUSG00000037023.1";
chr10	ENSEMBL	CDS	70356608	70356755	.	+	.	gene_id "ENSMUSG00000043259.16"; transcript_id "ENSMUST00000105436.9"; exon_number "15"; exon_id "ENSMUSE00000642717.2"; gene_type "protein_coding"; gene_name "Fam13c"; transcript_type "protein_coding"; transcript_name "Fam13c-202"; protein_id "ENSMUSP00000101076.3"; transcript_support_level "5"; mgi_id "MGI:1918971"; tag "basic"; ccdsid "CCDS48592.1"; havana_gene "OTTMUSG00000037023.1";
chr10	ENSEMBL	exon	70356608	70356755	.	+	.	gene_id "ENSMUSG00000043259.16"; transcript_id "ENSMUST00000105436.9"; exon_number "16"; exon_id "ENSMUSE00000642717.2"; gene_type "protein_coding"; gene_name "Fam13c"; transcript_type "protein_coding"; transcript_name "Fam13c-202"; protein_id "ENSMUSP00000101076.3"; transcript_support_level "5"; mgi_id "MGI:1918971"; tag "basic"; ccdsid "CCDS48592.1"; havana_gene "OTTMUSG00000037023.1";
chr10	ENSEMBL	CDS	70370514	70370724	.	+	.	gene_id "ENSMUSG00000043259.16"; transcript_id "ENSMUST00000105436.9"; exon_number "17"; exon_id "ENSMUSE00000642715.2"; gene_type "protein_coding"; gene_name "Fam13c"; transcript_type "protein_coding"; transcript_name "Fam13c-202"; protein_id "ENSMUSP00000101076.3"; transcript_support_level "5"; mgi_id "MGI:1918971"; tag "basic"; ccdsid "CCDS48592.1"; havana_gene "OTTMUSG00000037023.1";
chr10	ENSEMBL	exon	70370514	70370724	.	+	.	gene_id "ENSMUSG00000043259.16"; transcript_id "ENSMUST00000105436.9"; exon_number "18"; exon_id "ENSMUSE00000642715.2"; gene_type "protein_coding"; gene_name "Fam13c"; transcript_type "protein_coding"; transcript_name "Fam13c-202"; protein_id "ENSMUSP00000101076.3"; transcript_support_level "5"; mgi_id "MGI:1918971"; tag "basic"; ccdsid "CCDS48592.1"; havana_gene "OTTMUSG00000037023.1";
chr10	ENSEMBL	CDS	70372196	70372334	.	+	.	gene_id "ENSMUSG00000043259.16"; transcript_id "ENSMUST00000105436.9"; exon_number "19"; exon_id "ENSMUSE00000642714.2"; gene_type "protein_coding"; gene_name "Fam13c"; transcript_type "protein_coding"; transcript_name "Fam13c-202"; protein_id "ENSMUSP00000101076.3"; transcript_support_level "5"; mgi_id "MGI:1918971"; tag "basic"; ccdsid "CCDS48592.1"; havana_gene "OTTMUSG00000037023.1";
chr10	ENSEMBL	exon	70372196	70372334	.	+	.	gene_id "ENSMUSG00000043259.16"; transcript_id "ENSMUST00000105436.9"; exon_number "20"; exon_id "ENSMUSE00000642714.2"; gene_type "protein_coding"; gene_name "Fam13c"; transcript_type "protein_coding"; transcript_name "Fam13c-202"; protein_id "ENSMUSP00000101076.3"; transcript_support_level "5"; mgi_id "MGI:1918971"; tag "basic"; ccdsid "CCDS48592.1"; havana_gene "OTTMUSG00000037023.1";
chr10	ENSEMBL	CDS	70378474	70378555	.	+	.	gene_id "ENSMUSG00000043259.16"; transcript_id "ENSMUST00000105436.9"; exon_number "21"; exon_id "ENSMUSE00000508618.4"; gene_type "protein_coding"; gene_name "Fam13c"; transcript_type "protein_coding"; transcript_name "Fam13c-202"; protein_id "ENSMUSP00000101076.3"; transcript_support_level "5"; mgi_id "MGI:1918971"; tag "basic"; ccdsid "CCDS48592.1"; havana_gene "OTTMUSG00000037023.1";
chr10	ENSEMBL	exon	70378474	70378555	.	+	.	gene_id "ENSMUSG00000043259.16"; transcript_id "ENSMUST00000105436.9"; exon_number "22"; exon_id "ENSMUSE00000508618.4"; gene_type "protein_coding"; gene_name "Fam13c"; transcript_type "protein_coding"; transcript_name "Fam13c-202"; protein_id "ENSMUSP00000101076.3"; transcript_support_level "5"; mgi_id "MGI:1918971"; tag "basic"; ccdsid "CCDS48592.1"; havana_gene "OTTMUSG00000037023.1";
chr10	ENSEMBL	CDS	70380158	70380360	.	+	.	gene_id "ENSMUSG00000043259.16"; transcript_id "ENSMUST00000105436.9"; exon_number "23"; exon_id "ENSMUSE00000666202.2"; gene_type "protein_coding"; gene_name "Fam13c"; transcript_type "protein_coding"; transcript_name "Fam13c-202"; protein_id "ENSMUSP00000101076.3"; transcript_support_level "5"; mgi_id "MGI:1918971"; tag "basic"; ccdsid "CCDS48592.1"; havana_gene "OTTMUSG00000037023.1";
chr10	ENSEMBL	exon	70380158	70380360	.	+	.	gene_id "ENSMUSG00000043259.16"; transcript_id "ENSMUST00000105436.9"; exon_number "24"; exon_id "ENSMUSE00000666202.2"; gene_type "protein_coding"; gene_name "Fam13c"; transcript_type "protein_coding"; transcript_name "Fam13c-202"; protein_id "ENSMUSP00000101076.3"; transcript_support_level "5"; mgi_id "MGI:1918971"; tag "basic"; ccdsid "CCDS48592.1"; havana_gene "OTTMUSG00000037023.1";
chr10	ENSEMBL	CDS	70387525	70387620	.	+	.	gene_id "ENSMUSG00000043259.16"; transcript_id "ENSMUST00000105436.9"; exon_number "25"; exon_id "ENSMUSE00000666200.2"; gene_type "protein_coding"; gene_name "Fam13c"; transcript_type "protein_coding"; transcript_name "Fam13c-202"; protein_id "ENSMUSP00000101076.3"; transcript_support_level "5"; mgi_id "MGI:1918971"; tag "basic"; ccdsid "CCDS48592.1"; havana_gene "OTTMUSG00000037023.1";
chr10	ENSEMBL	exon	70387525	70387620	.	+	.	gene_id "ENSMUSG00000043259.16"; transcript_id "ENSMUST00000105436.9"; exon_number "26"; exon_id "ENSMUSE00000666200.2"; gene_type "protein_coding"; gene_name "Fam13c"; transcript_type "protein_coding"; transcript_name "Fam13c-202"; protein_id "ENSMUSP00000101076.3"; transcript_support_level "5"; mgi_id "MGI:1918971"; tag "basic"; ccdsid "CCDS48592.1"; havana_gene "OTTMUSG00000037023.1";
chr10	ENSEMBL	CDS	70388859	70389055	.	+	.	gene_id "ENSMUSG00000043259.16"; transcript_id "ENSMUST00000105436.9"; exon_number "27"; exon_id "ENSMUSE00000666199.2"; gene_type "protein_coding"; gene_name "Fam13c"; transcript_type "protein_coding"; transcript_name "Fam13c-202"; protein_id "ENSMUSP00000101076.3"; transcript_support_level "5"; mgi_id "MGI:1918971"; tag "basic"; ccdsid "CCDS48592.1"; havana_gene "OTTMUSG00000037023.1";
chr10	ENSEMBL	exon	70388859	70389055	.	+	.	gene_id "ENSMUSG00000043259.16"; transcript_id "ENSMUST00000105436.9"; exon_number "28"; exon_id "ENSMUSE00000666199.2"; gene_type "protein_coding"; gene_name "Fam13c"; transcript_type "protein_coding"; transcript_name "Fam13c-202"; protein_id "ENSMUSP00000101076.3"; transcript_support_level "5"; mgi_id "MGI:1918971"; tag "basic"; ccdsid "CCDS48592.1"; havana_gene "OTTMUSG00000037023.1";
chr10	ENSEMBL	CDS	70390318	70390419	.	+	.	gene_id "ENSMUSG00000043259.16"; transcript_id "ENSMUST00000105436.9"; exon_number "29"; exon_id "ENSMUSE00000287789.2"; gene_type "protein_coding"; gene_name "Fam13c"; transcript_type "protein_coding"; transcript_name "Fam13c-202"; protein_id "ENSMUSP00000101076.3"; transcript_support_level "5"; mgi_id "MGI:1918971"; tag "basic"; ccdsid "CCDS48592.1"; havana_gene "OTTMUSG00000037023.1";
chr10	ENSEMBL	exon	70390318	70390419	.	+	.	gene_id "ENSMUSG00000043259.16"; transcript_id "ENSMUST00000105436.9"; exon_number "30"; exon_id "ENSMUSE00000287789.2"; gene_type "protein_coding"; gene_name "Fam13c"; transcript_type "protein_coding"; transcript_name "Fam13c-202"; protein_id "ENSMUSP00000101076.3"; transcript_support_level "5"; mgi_id "MGI:1918971"; tag "basic"; ccdsid "CCDS48592.1"; havana_gene "OTTMUSG00000037023.1";
chr10	ENSEMBL	CDS	70393070	70393190	.	+	.	gene_id "ENSMUSG00000043259.16"; transcript_id "ENSMUST00000105436.9"; exon_number "31"; exon_id "chr10.2151";
chr10	ENSEMBL	exon	70393070	70394559	.	+	.	gene_id "ENSMUSG00000043259.16"; transcript_id "ENSMUST00000105436.9"; exon_number "32"; exon_id "ENSMUSE00000407839.4"; gene_type "protein_coding"; gene_name "Fam13c"; transcript_type "protein_coding"; transcript_name "Fam13c-202"; protein_id "ENSMUSP00000101076.3"; transcript_support_level "5"; mgi_id "MGI:1918971"; tag "basic"; ccdsid "CCDS48592.1"; havana_gene "OTTMUSG00000037023.1";
chr10	ENSEMBL	stop_codon	70393191	70393193	.	+	.	gene_id "ENSMUSG00000043259.16"; transcript_id "ENSMUST00000105436.9"; exon_number "33"; exon_id "chr10.2152";
chr10	ENSEMBL	UTR	70393191	70394559	.	+	.	gene_id "ENSMUSG00000043259.16"; transcript_id "ENSMUST00000105436.9"; exon_number "34"; exon_id "2161";
chr10	HAVANA	transcript	70276662	70394561	.	+	.	gene_id "ENSMUSG00000043259.16"; transcript_id "ENSMUST00000219514.2"; exons "14"; gene_type "protein_coding"; gene_name "Fam13c"; transcript_type "retained_intron"; transcript_name "Fam13c-205"; transcript_support_level "2"; mgi_id "MGI:1918971"; havana_gene "OTTMUSG00000037023.1"; havana_transcript "OTTMUST00000157395.1";
chr10	HAVANA	exon	70276662	70276728	.	+	.	gene_id "ENSMUSG00000043259.16"; transcript_id "ENSMUST00000219514.2"; exon_number "1"; exon_id "ENSMUSE00001413147.2"; gene_type "protein_coding"; gene_name "Fam13c"; transcript_type "retained_intron"; transcript_name "Fam13c-205"; transcript_support_level "2"; mgi_id "MGI:1918971"; havana_gene "OTTMUSG00000037023.1"; havana_transcript "OTTMUST00000157395.1";
chr10	HAVANA	exon	70276867	70276905	.	+	.	gene_id "ENSMUSG00000043259.16"; transcript_id "ENSMUST00000219514.2"; exon_number "2"; exon_id "ENSMUSE00000575749.2"; gene_type "protein_coding"; gene_name "Fam13c"; transcript_type "retained_intron"; transcript_name "Fam13c-205"; transcript_support_level "2"; mgi_id "MGI:1918971"; havana_gene "OTTMUSG00000037023.1"; havana_transcript "OTTMUST00000157395.1";
chr10	HAVANA	exon	70284588	70284644	.	+	.	gene_id "ENSMUSG00000043259.16"; transcript_id "ENSMUST00000219514.2"; exon_number "3"; exon_id "ENSMUSE00001289385.2"; gene_type "protein_coding"; gene_name "Fam13c"; transcript_type "retained_intron"; transcript_name "Fam13c-205"; transcript_support_level "2"; mgi_id "MGI:1918971"; havana_gene "OTTMUSG00000037023.1"; havana_transcript "OTTMUST00000157395.1";
chr10	HAVANA	exon	70286857	70287058	.	+	.	gene_id "ENSMUSG00000043259.16"; transcript_id "ENSMUST00000219514.2"; exon_number "4"; exon_id "ENSMUSE00001219435.2"; gene_type "protein_coding"; gene_name "Fam13c"; transcript_type "retained_intron"; transcript_name "Fam13c-205"; transcript_support_level "2"; mgi_id "MGI:1918971"; havana_gene "OTTMUSG00000037023.1"; havana_transcript "OTTMUST00000157395.1";
chr10	HAVANA	exon	70312984	70313102	.	+	.	gene_id "ENSMUSG00000043259.16"; transcript_id "ENSMUST00000219514.2"; exon_number "5"; exon_id "ENSMUSE00000642719.2"; gene_type "protein_coding"; gene_name "Fam13c"; transcript_type "retained_intron"; transcript_name "Fam13c-205"; transcript_support_level "2"; mgi_id "MGI:1918971"; havana_gene "OTTMUSG00000037023.1"; havana_transcript "OTTMUST00000157395.1";
chr10	HAVANA	exon	70334716	70334779	.	+	.	gene_id "ENSMUSG00000043259.16"; transcript_id "ENSMUST00000219514.2"; exon_number "6"; exon_id "ENSMUSE00000642718.2"; gene_type "protein_coding"; gene_name "Fam13c"; transcript_type "retained_intron"; transcript_name "Fam13c-205"; transcript_support_level "2"; mgi_id "MGI:1918971"; havana_gene "OTTMUSG00000037023.1"; havana_transcript "OTTMUST00000157395.1";
chr10	HAVANA	exon	70356608	70356755	.	+	.	gene_id "ENSMUSG00000043259.16"; transcript_id "ENSMUST00000219514.2"; exon_number "7"; exon_id "ENSMUSE00000642717.2"; gene_type "protein_coding"; gene_name "Fam13c"; transcript_type "retained_intron"; transcript_name "Fam13c-205"; transcript_support_level "2"; mgi_id "MGI:1918971"; havana_gene "OTTMUSG00000037023.1"; havana_transcript "OTTMUST00000157395.1";
chr10	HAVANA	exon	70370514	70370724	.	+	.	gene_id "ENSMUSG00000043259.16"; transcript_id "ENSMUST00000219514.2"; exon_number "8"; exon_id "ENSMUSE00000642715.2"; gene_type "protein_coding"; gene_name "Fam13c"; transcript_type "retained_intron"; transcript_name "Fam13c-205"; transcript_support_level "2"; mgi_id "MGI:1918971"; havana_gene "OTTMUSG00000037023.1"; havana_transcript "OTTMUST00000157395.1";
chr10	HAVANA	exon	70372196	70372334	.	+	.	gene_id "ENSMUSG00000043259.16"; transcript_id "ENSMUST00000219514.2"; exon_number "9"; exon_id "ENSMUSE00000642714.2"; gene_type "protein_coding"; gene_name "Fam13c"; transcript_type "retained_intron"; transcript_name "Fam13c-205"; transcript_support_level "2"; mgi_id "MGI:1918971"; havana_gene "OTTMUSG00000037023.1"; havana_transcript "OTTMUST00000157395.1";
chr10	HAVANA	exon	70378474	70380360	.	+	.	gene_id "ENSMUSG00000043259.16"; transcript_id "ENSMUST00000219514.2"; exon_number "10"; exon_id "ENSMUSE00001410461.2"; gene_type "protein_coding"; gene_name "Fam13c"; transcript_type "retained_intron"; transcript_name "Fam13c-205"; transcript_support_level "2"; mgi_id "MGI:1918971"; havana_gene "OTTMUSG00000037023.1"; havana_transcript "OTTMUST00000157395.1";
chr10	HAVANA	exon	70387525	70387620	.	+	.	gene_id "ENSMUSG00000043259.16"; transcript_id "ENSMUST00000219514.2"; exon_number "11"; exon_id "ENSMUSE00000666200.2"; gene_type "protein_coding"; gene_name "Fam13c"; transcript_type "retained_intron"; transcript_name "Fam13c-205"; transcript_support_level "2"; mgi_id "MGI:1918971"; havana_gene "OTTMUSG00000037023.1"; havana_transcript "OTTMUST00000157395.1";
chr10	HAVANA	exon	70388859	70389055	.	+	.	gene_id "ENSMUSG00000043259.16"; transcript_id "ENSMUST00000219514.2"; exon_number "12"; exon_id "ENSMUSE00000666199.2"; gene_type "protein_coding"; gene_name "Fam13c"; transcript_type "retained_intron"; transcript_name "Fam13c-205"; transcript_support_level "2"; mgi_id "MGI:1918971"; havana_gene "OTTMUSG00000037023.1"; havana_transcript "OTTMUST00000157395.1";
chr10	HAVANA	exon	70390318	70390419	.	+	.	gene_id "ENSMUSG00000043259.16"; transcript_id "ENSMUST00000219514.2"; exon_number "13"; exon_id "ENSMUSE00000287789.2"; gene_type "protein_coding"; gene_name "Fam13c"; transcript_type "retained_intron"; transcript_name "Fam13c-205"; transcript_support_level "2"; mgi_id "MGI:1918971"; havana_gene "OTTMUSG00000037023.1"; havana_transcript "OTTMUST00000157395.1";
chr10	HAVANA	exon	70393070	70394561	.	+	.	gene_id "ENSMUSG00000043259.16"; transcript_id "ENSMUST00000219514.2"; exon_number "14"; exon_id "ENSMUSE00000666195.4"; gene_type "protein_coding"; gene_name "Fam13c"; transcript_type "retained_intron"; transcript_name "Fam13c-205"; transcript_support_level "2"; mgi_id "MGI:1918971"; havana_gene "OTTMUSG00000037023.1"; havana_transcript "OTTMUST00000157395.1";
chr10	IsoQuant	gene	70411145	70413452	.	-	.	gene_id "novel_gene_chr10_4107"; transcripts "1";
chr10	IsoQuant	transcript	70411145	70413452	.	-	.	gene_id "novel_gene_chr10_4107"; transcript_id "transcript4106.chr10.nnic"; exons "1";
chr10	IsoQuant	exon	70411145	70413452	.	-	.	gene_id "novel_gene_chr10_4107"; transcript_id "transcript4106.chr10.nnic"; exon_number "1"; exon_id "2162";
chr10	IsoQuant	gene	70418520	70420913	.	-	.	gene_id "novel_gene_chr10_4109"; transcripts "1";
chr10	IsoQuant	transcript	70418520	70420913	.	-	.	gene_id "novel_gene_chr10_4109"; transcript_id "transcript4108.chr10.nnic"; exons "1";
chr10	IsoQuant	exon	70418520	70420913	.	-	.	gene_id "novel_gene_chr10_4109"; transcript_id "transcript4108.chr10.nnic"; exon_number "1"; exon_id "2163";
chr10	IsoQuant	gene	70431819	70435329	.	-	.	gene_id "novel_gene_chr10_4105"; transcripts "1";
chr10	IsoQuant	transcript	70431819	70435329	.	-	.	gene_id "novel_gene_chr10_4105"; transcript_id "transcript4104.chr10.nnic"; exons "1";
chr10	IsoQuant	exon	70431819	70435329	.	-	.	gene_id "novel_gene_chr10_4105"; transcript_id "transcript4104.chr10.nnic"; exon_number "1"; exon_id "2164";
chr10	IsoQuant	gene	70468120	70476034	.	-	.	gene_id "novel_gene_chr10_4115"; transcripts "1";
chr10	IsoQuant	transcript	70468120	70476034	.	-	.	gene_id "novel_gene_chr10_4115"; transcript_id "transcript4114.chr10.nnic"; exons "2";
chr10	IsoQuant	exon	70475429	70476034	.	-	.	gene_id "novel_gene_chr10_4115"; transcript_id "transcript4114.chr10.nnic"; exon_number "1"; exon_id "2165";
chr10	IsoQuant	exon	70468120	70469193	.	-	.	gene_id "novel_gene_chr10_4115"; transcript_id "transcript4114.chr10.nnic"; exon_number "2"; exon_id "2166";
chr10	IsoQuant	gene	70479755	70482562	.	+	.	gene_id "novel_gene_chr10_4117"; transcripts "1";
chr10	IsoQuant	transcript	70479755	70482562	.	+	.	gene_id "novel_gene_chr10_4117"; transcript_id "transcript4116.chr10.nnic"; exons "1";
chr10	IsoQuant	exon	70479755	70482562	.	+	.	gene_id "novel_gene_chr10_4117"; transcript_id "transcript4116.chr10.nnic"; exon_number "1"; exon_id "2167";
chr10	HAVANA	gene	70758662	70995530	.	-	.	gene_id "ENSMUSG00000014329.15"; transcripts "2"; gene_type "protein_coding"; gene_name "Bicc1"; mgi_id "MGI:1933388"; tag "overlapping_locus"; havana_gene "OTTMUSG00000024769.1";
chr10	HAVANA	transcript	70758662	70995530	.	-	.	gene_id "ENSMUSG00000014329.15"; transcript_id "ENSMUST00000143791.8"; exons "21"; gene_type "protein_coding"; gene_name "Bicc1"; transcript_type "protein_coding"; transcript_name "Bicc1-203"; protein_id "ENSMUSP00000123201.2"; transcript_support_level "1"; mgi_id "MGI:1933388"; tag "basic"; ccdsid "CCDS23915.1"; havana_gene "OTTMUSG00000024769.1"; havana_transcript "OTTMUST00000060990.1";
chr10	HAVANA	UTR	70995447	70995530	.	-	.	gene_id "ENSMUSG00000014329.15"; transcript_id "ENSMUST00000143791.8"; exon_number "1"; exon_id "2168";
chr10	HAVANA	start_codon	70995444	70995446	.	-	.	gene_id "ENSMUSG00000014329.15"; transcript_id "ENSMUST00000143791.8"; exon_number "2"; exon_id "2169";
chr10	HAVANA	exon	70995251	70995530	.	-	.	gene_id "ENSMUSG00000014329.15"; transcript_id "ENSMUST00000143791.8"; exon_number "3"; exon_id "ENSMUSE00000780679.2"; gene_type "protein_coding"; gene_name "Bicc1"; transcript_type "protein_coding"; transcript_name "Bicc1-203"; protein_id "ENSMUSP00000123201.2"; transcript_support_level "1"; mgi_id "MGI:1933388"; tag "basic"; ccdsid "CCDS23915.1"; havana_gene "OTTMUSG00000024769.1"; havana_transcript "OTTMUST00000060990.1";
chr10	HAVANA	CDS	70995251	70995446	.	-	.	gene_id "ENSMUSG00000014329.15"; transcript_id "ENSMUST00000143791.8"; exon_number "4"; exon_id "2170";
chr10	HAVANA	exon	70915020	70915066	.	-	.	gene_id "ENSMUSG00000014329.15"; transcript_id "ENSMUST00000143791.8"; exon_number "5"; exon_id "ENSMUSE00001299171.2"; gene_type "protein_coding"; gene_name "Bicc1"; transcript_type "protein_coding"; transcript_name "Bicc1-203"; protein_id "ENSMUSP00000123201.2"; transcript_support_level "1"; mgi_id "MGI:1933388"; tag "basic"; ccdsid "CCDS23915.1"; havana_gene "OTTMUSG00000024769.1"; havana_transcript "OTTMUST00000060990.1";
chr10	HAVANA	CDS	70915020	70915066	.	-	.	gene_id "ENSMUSG00000014329.15"; transcript_id "ENSMUST00000143791.8"; exon_number "6"; exon_id "ENSMUSE00001299171.2"; gene_type "protein_coding"; gene_name "Bicc1"; transcript_type "protein_coding"; transcript_name "Bicc1-203"; protein_id "ENSMUSP00000123201.2"; transcript_support_level "1"; mgi_id "MGI:1933388"; tag "basic"; ccdsid "CCDS23915.1"; havana_gene "OTTMUSG00000024769.1"; havana_transcript "OTTMUST00000060990.1";
chr10	HAVANA	exon	70863728	70863797	.	-	.	gene_id "ENSMUSG00000014329.15"; transcript_id "ENSMUST00000143791.8"; exon_number "7"; exon_id "ENSMUSE00001270767.2"; gene_type "protein_coding"; gene_name "Bicc1"; transcript_type "protein_coding"; transcript_name "Bicc1-203"; protein_id "ENSMUSP00000123201.2"; transcript_support_level "1"; mgi_id "MGI:1933388"; tag "basic"; ccdsid "CCDS23915.1"; havana_gene "OTTMUSG00000024769.1"; havana_transcript "OTTMUST00000060990.1";
chr10	HAVANA	CDS	70863728	70863797	.	-	.	gene_id "ENSMUSG00000014329.15"; transcript_id "ENSMUST00000143791.8"; exon_number "8"; exon_id "ENSMUSE00001270767.2"; gene_type "protein_coding"; gene_name "Bicc1"; transcript_type "protein_coding"; transcript_name "Bicc1-203"; protein_id "ENSMUSP00000123201.2"; transcript_support_level "1"; mgi_id "MGI:1933388"; tag "basic"; ccdsid "CCDS23915.1"; havana_gene "OTTMUSG00000024769.1"; havana_transcript "OTTMUST00000060990.1";
chr10	HAVANA	exon	70796965	70797044	.	-	.	gene_id "ENSMUSG00000014329.15"; transcript_id "ENSMUST00000143791.8"; exon_number "9"; exon_id "ENSMUSE00000287406.2"; gene_type "protein_coding"; gene_name "Bicc1"; transcript_type "protein_coding"; transcript_name "Bicc1-203"; protein_id "ENSMUSP00000123201.2"; transcript_support_level "1"; mgi_id "MGI:1933388"; tag "basic"; ccdsid "CCDS23915.1"; havana_gene "OTTMUSG00000024769.1"; havana_transcript "OTTMUST00000060990.1";
chr10	HAVANA	CDS	70796965	70797044	.	-	.	gene_id "ENSMUSG00000014329.15"; transcript_id "ENSMUST00000143791.8"; exon_number "10"; exon_id "ENSMUSE00000287406.2"; gene_type "protein_coding"; gene_name "Bicc1"; transcript_type "protein_coding"; transcript_name "Bicc1-203"; protein_id "ENSMUSP00000123201.2"; transcript_support_level "1"; mgi_id "MGI:1933388"; tag "basic"; ccdsid "CCDS23915.1"; havana_gene "OTTMUSG00000024769.1"; havana_transcript "OTTMUST00000060990.1";
chr10	HAVANA	exon	70794604	70794762	.	-	.	gene_id "ENSMUSG00000014329.15"; transcript_id "ENSMUST00000143791.8"; exon_number "11"; exon_id "ENSMUSE00000099170.2"; gene_type "protein_coding"; gene_name "Bicc1"; transcript_type "protein_coding"; transcript_name "Bicc1-203"; protein_id "ENSMUSP00000123201.2"; transcript_support_level "1"; mgi_id "MGI:1933388"; tag "basic"; ccdsid "CCDS23915.1"; havana_gene "OTTMUSG00000024769.1"; havana_transcript "OTTMUST00000060990.1";
chr10	HAVANA	CDS	70794604	70794762	.	-	.	gene_id "ENSMUSG00000014329.15"; transcript_id "ENSMUST00000143791.8"; exon_number "12"; exon_id "ENSMUSE00000099170.2"; gene_type "protein_coding"; gene_name "Bicc1"; transcript_type "protein_coding"; transcript_name "Bicc1-203"; protein_id "ENSMUSP00000123201.2"; transcript_support_level "1"; mgi_id "MGI:1933388"; tag "basic"; ccdsid "CCDS23915.1"; havana_gene "OTTMUSG00000024769.1"; havana_transcript "OTTMUST00000060990.1";
chr10	HAVANA	exon	70793491	70793544	.	-	.	gene_id "ENSMUSG00000014329.15"; transcript_id "ENSMUST00000143791.8"; exon_number "13"; exon_id "ENSMUSE00000099175.2"; gene_type "protein_coding"; gene_name "Bicc1"; transcript_type "protein_coding"; transcript_name "Bicc1-203"; protein_id "ENSMUSP00000123201.2"; transcript_support_level "1"; mgi_id "MGI:1933388"; tag "basic"; ccdsid "CCDS23915.1"; havana_gene "OTTMUSG00000024769.1"; havana_transcript "OTTMUST00000060990.1";
chr10	HAVANA	CDS	70793491	70793544	.	-	.	gene_id "ENSMUSG00000014329.15"; transcript_id "ENSMUST00000143791.8"; exon_number "14"; exon_id "ENSMUSE00000099175.2"; gene_type "protein_coding"; gene_name "Bicc1"; transcript_type "protein_coding"; transcript_name "Bicc1-203"; protein_id "ENSMUSP00000123201.2"; transcript_support_level "1"; mgi_id "MGI:1933388"; tag "basic"; ccdsid "CCDS23915.1"; havana_gene "OTTMUSG00000024769.1"; havana_transcript "OTTMUST00000060990.1";
chr10	HAVANA	exon	70792852	70793046	.	-	.	gene_id "ENSMUSG00000014329.15"; transcript_id "ENSMUST00000143791.8"; exon_number "15"; exon_id "ENSMUSE00000099178.2"; gene_type "protein_coding"; gene_name "Bicc1"; transcript_type "protein_coding"; transcript_name "Bicc1-203"; protein_id "ENSMUSP00000123201.2"; transcript_support_level "1"; mgi_id "MGI:1933388"; tag "basic"; ccdsid "CCDS23915.1"; havana_gene "OTTMUSG00000024769.1"; havana_transcript "OTTMUST00000060990.1";
chr10	HAVANA	CDS	70792852	70793046	.	-	.	gene_id "ENSMUSG00000014329.15"; transcript_id "ENSMUST00000143791.8"; exon_number "16"; exon_id "ENSMUSE00000099178.2"; gene_type "protein_coding"; gene_name "Bicc1"; transcript_type "protein_coding"; transcript_name "Bicc1-203"; protein_id "ENSMUSP00000123201.2"; transcript_support_level "1"; mgi_id "MGI:1933388"; tag "basic"; ccdsid "CCDS23915.1"; havana_gene "OTTMUSG00000024769.1"; havana_transcript "OTTMUST00000060990.1";
chr10	HAVANA	exon	70791954	70792205	.	-	.	gene_id "ENSMUSG00000014329.15"; transcript_id "ENSMUST00000143791.8"; exon_number "17"; exon_id "ENSMUSE00000099169.2"; gene_type "protein_coding"; gene_name "Bicc1"; transcript_type "protein_coding"; transcript_name "Bicc1-203"; protein_id "ENSMUSP00000123201.2"; transcript_support_level "1"; mgi_id "MGI:1933388"; tag "basic"; ccdsid "CCDS23915.1"; havana_gene "OTTMUSG00000024769.1"; havana_transcript "OTTMUST00000060990.1";
chr10	HAVANA	CDS	70791954	70792205	.	-	.	gene_id "ENSMUSG00000014329.15"; transcript_id "ENSMUST00000143791.8"; exon_number "18"; exon_id "ENSMUSE00000099169.2"; gene_type "protein_coding"; gene_name "Bicc1"; transcript_type "protein_coding"; transcript_name "Bicc1-203"; protein_id "ENSMUSP00000123201.2"; transcript_support_level "1"; mgi_id "MGI:1933388"; tag "basic"; ccdsid "CCDS23915.1"; havana_gene "OTTMUSG00000024769.1"; havana_transcript "OTTMUST00000060990.1";
chr10	HAVANA	exon	70789225	70789356	.	-	.	gene_id "ENSMUSG00000014329.15"; transcript_id "ENSMUST00000143791.8"; exon_number "19"; exon_id "ENSMUSE00000099191.2"; gene_type "protein_coding"; gene_name "Bicc1"; transcript_type "protein_coding"; transcript_name "Bicc1-203"; protein_id "ENSMUSP00000123201.2"; transcript_support_level "1"; mgi_id "MGI:1933388"; tag "basic"; ccdsid "CCDS23915.1"; havana_gene "OTTMUSG00000024769.1"; havana_transcript "OTTMUST00000060990.1";
chr10	HAVANA	CDS	70789225	70789356	.	-	.	gene_id "ENSMUSG00000014329.15"; transcript_id "ENSMUST00000143791.8"; exon_number "20"; exon_id "ENSMUSE00000099191.2"; gene_type "protein_coding"; gene_name "Bicc1"; transcript_type "protein_coding"; transcript_name "Bicc1-203"; protein_id "ENSMUSP00000123201.2"; transcript_support_level "1"; mgi_id "MGI:1933388"; tag "basic"; ccdsid "CCDS23915.1"; havana_gene "OTTMUSG00000024769.1"; havana_transcript "OTTMUST00000060990.1";
chr10	HAVANA	exon	70785769	70785955	.	-	.	gene_id "ENSMUSG00000014329.15"; transcript_id "ENSMUST00000143791.8"; exon_number "21"; exon_id "ENSMUSE00000099179.2"; gene_type "protein_coding"; gene_name "Bicc1"; transcript_type "protein_coding"; transcript_name "Bicc1-203"; protein_id "ENSMUSP00000123201.2"; transcript_support_level "1"; mgi_id "MGI:1933388"; tag "basic"; ccdsid "CCDS23915.1"; havana_gene "OTTMUSG00000024769.1"; havana_transcript "OTTMUST00000060990.1";
chr10	HAVANA	CDS	70785769	70785955	.	-	.	gene_id "ENSMUSG00000014329.15"; transcript_id "ENSMUST00000143791.8"; exon_number "22"; exon_id "ENSMUSE00000099179.2"; gene_type "protein_coding"; gene_name "Bicc1"; transcript_type "protein_coding"; transcript_name "Bicc1-203"; protein_id "ENSMUSP00000123201.2"; transcript_support_level "1"; mgi_id "MGI:1933388"; tag "basic"; ccdsid "CCDS23915.1"; havana_gene "OTTMUSG00000024769.1"; havana_transcript "OTTMUST00000060990.1";
chr10	HAVANA	exon	70783602	70783763	.	-	.	gene_id "ENSMUSG00000014329.15"; transcript_id "ENSMUST00000143791.8"; exon_number "23"; exon_id "ENSMUSE00000099171.2"; gene_type "protein_coding"; gene_name "Bicc1"; transcript_type "protein_coding"; transcript_name "Bicc1-203"; protein_id "ENSMUSP00000123201.2"; transcript_support_level "1"; mgi_id "MGI:1933388"; tag "basic"; ccdsid "CCDS23915.1"; havana_gene "OTTMUSG00000024769.1"; havana_transcript "OTTMUST00000060990.1";
chr10	HAVANA	CDS	70783602	70783763	.	-	.	gene_id "ENSMUSG00000014329.15"; transcript_id "ENSMUST00000143791.8"; exon_number "24"; exon_id "ENSMUSE00000099171.2"; gene_type "protein_coding"; gene_name "Bicc1"; transcript_type "protein_coding"; transcript_name "Bicc1-203"; protein_id "ENSMUSP00000123201.2"; transcript_support_level "1"; mgi_id "MGI:1933388"; tag "basic"; ccdsid "CCDS23915.1"; havana_gene "OTTMUSG00000024769.1"; havana_transcript "OTTMUST00000060990.1";
chr10	HAVANA	exon	70782635	70782831	.	-	.	gene_id "ENSMUSG00000014329.15"; transcript_id "ENSMUST00000143791.8"; exon_number "25"; exon_id "ENSMUSE00001232240.2"; gene_type "protein_coding"; gene_name "Bicc1"; transcript_type "protein_coding"; transcript_name "Bicc1-203"; protein_id "ENSMUSP00000123201.2"; transcript_support_level "1"; mgi_id "MGI:1933388"; tag "basic"; ccdsid "CCDS23915.1"; havana_gene "OTTMUSG00000024769.1"; havana_transcript "OTTMUST00000060990.1";
chr10	HAVANA	CDS	70782635	70782831	.	-	.	gene_id "ENSMUSG00000014329.15"; transcript_id "ENSMUST00000143791.8"; exon_number "26"; exon_id "ENSMUSE00001232240.2"; gene_type "protein_coding"; gene_name "Bicc1"; transcript_type "protein_coding"; transcript_name "Bicc1-203"; protein_id "ENSMUSP00000123201.2"; transcript_support_level "1"; mgi_id "MGI:1933388"; tag "basic"; ccdsid "CCDS23915.1"; havana_gene "OTTMUSG00000024769.1"; havana_transcript "OTTMUST00000060990.1";
chr10	HAVANA	exon	70782375	70782507	.	-	.	gene_id "ENSMUSG00000014329.15"; transcript_id "ENSMUST00000143791.8"; exon_number "27"; exon_id "ENSMUSE00001207284.2"; gene_type "protein_coding"; gene_name "Bicc1"; transcript_type "protein_coding"; transcript_name "Bicc1-203"; protein_id "ENSMUSP00000123201.2"; transcript_support_level "1"; mgi_id "MGI:1933388"; tag "basic"; ccdsid "CCDS23915.1"; havana_gene "OTTMUSG00000024769.1"; havana_transcript "OTTMUST00000060990.1";
chr10	HAVANA	CDS	70782375	70782507	.	-	.	gene_id "ENSMUSG00000014329.15"; transcript_id "ENSMUST00000143791.8"; exon_number "28"; exon_id "ENSMUSE00001207284.2"; gene_type "protein_coding"; gene_name "Bicc1"; transcript_type "protein_coding"; transcript_name "Bicc1-203"; protein_id "ENSMUSP00000123201.2"; transcript_support_level "1"; mgi_id "MGI:1933388"; tag "basic"; ccdsid "CCDS23915.1"; havana_gene "OTTMUSG00000024769.1"; havana_transcript "OTTMUST00000060990.1";
chr10	HAVANA	exon	70781055	70781211	.	-	.	gene_id "ENSMUSG00000014329.15"; transcript_id "ENSMUST00000143791.8"; exon_number "29"; exon_id "ENSMUSE00001276357.2"; gene_type "protein_coding"; gene_name "Bicc1"; transcript_type "protein_coding"; transcript_name "Bicc1-203"; protein_id "ENSMUSP00000123201.2"; transcript_support_level "1"; mgi_id "MGI:1933388"; tag "basic"; ccdsid "CCDS23915.1"; havana_gene "OTTMUSG00000024769.1"; havana_transcript "OTTMUST00000060990.1";
chr10	HAVANA	CDS	70781055	70781211	.	-	.	gene_id "ENSMUSG00000014329.15"; transcript_id "ENSMUST00000143791.8"; exon_number "30"; exon_id "ENSMUSE00001276357.2"; gene_type "protein_coding"; gene_name "Bicc1"; transcript_type "protein_coding"; transcript_name "Bicc1-203"; protein_id "ENSMUSP00000123201.2"; transcript_support_level "1"; mgi_id "MGI:1933388"; tag "basic"; ccdsid "CCDS23915.1"; havana_gene "OTTMUSG00000024769.1"; havana_transcript "OTTMUST00000060990.1";
chr10	HAVANA	exon	70779200	70779365	.	-	.	gene_id "ENSMUSG00000014329.15"; transcript_id "ENSMUST00000143791.8"; exon_number "31"; exon_id "ENSMUSE00001206460.2"; gene_type "protein_coding"; gene_name "Bicc1"; transcript_type "protein_coding"; transcript_name "Bicc1-203"; protein_id "ENSMUSP00000123201.2"; transcript_support_level "1"; mgi_id "MGI:1933388"; tag "basic"; ccdsid "CCDS23915.1"; havana_gene "OTTMUSG00000024769.1"; havana_transcript "OTTMUST00000060990.1";
chr10	HAVANA	CDS	70779200	70779365	.	-	.	gene_id "ENSMUSG00000014329.15"; transcript_id "ENSMUST00000143791.8"; exon_number "32"; exon_id "ENSMUSE00001206460.2"; gene_type "protein_coding"; gene_name "Bicc1"; transcript_type "protein_coding"; transcript_name "Bicc1-203"; protein_id "ENSMUSP00000123201.2"; transcript_support_level "1"; mgi_id "MGI:1933388"; tag "basic"; ccdsid "CCDS23915.1"; havana_gene "OTTMUSG00000024769.1"; havana_transcript "OTTMUST00000060990.1";
chr10	HAVANA	exon	70776830	70776869	.	-	.	gene_id "ENSMUSG00000014329.15"; transcript_id "ENSMUST00000143791.8"; exon_number "33"; exon_id "ENSMUSE00001310805.2"; gene_type "protein_coding"; gene_name "Bicc1"; transcript_type "protein_coding"; transcript_name "Bicc1-203"; protein_id "ENSMUSP00000123201.2"; transcript_support_level "1"; mgi_id "MGI:1933388"; tag "basic"; ccdsid "CCDS23915.1"; havana_gene "OTTMUSG00000024769.1"; havana_transcript "OTTMUST00000060990.1";
chr10	HAVANA	CDS	70776830	70776869	.	-	.	gene_id "ENSMUSG00000014329.15"; transcript_id "ENSMUST00000143791.8"; exon_number "34"; exon_id "ENSMUSE00001310805.2"; gene_type "protein_coding"; gene_name "Bicc1"; transcript_type "protein_coding"; transcript_name "Bicc1-203"; protein_id "ENSMUSP00000123201.2"; transcript_support_level "1"; mgi_id "MGI:1933388"; tag "basic"; ccdsid "CCDS23915.1"; havana_gene "OTTMUSG00000024769.1"; havana_transcript "OTTMUST00000060990.1";
chr10	HAVANA	exon	70776316	70776470	.	-	.	gene_id "ENSMUSG00000014329.15"; transcript_id "ENSMUST00000143791.8"; exon_number "35"; exon_id "ENSMUSE00001293129.2"; gene_type "protein_coding"; gene_name "Bicc1"; transcript_type "protein_coding"; transcript_name "Bicc1-203"; protein_id "ENSMUSP00000123201.2"; transcript_support_level "1"; mgi_id "MGI:1933388"; tag "basic"; ccdsid "CCDS23915.1"; havana_gene "OTTMUSG00000024769.1"; havana_transcript "OTTMUST00000060990.1";
chr10	HAVANA	CDS	70776316	70776470	.	-	.	gene_id "ENSMUSG00000014329.15"; transcript_id "ENSMUST00000143791.8"; exon_number "36"; exon_id "ENSMUSE00001293129.2"; gene_type "protein_coding"; gene_name "Bicc1"; transcript_type "protein_coding"; transcript_name "Bicc1-203"; protein_id "ENSMUSP00000123201.2"; transcript_support_level "1"; mgi_id "MGI:1933388"; tag "basic"; ccdsid "CCDS23915.1"; havana_gene "OTTMUSG00000024769.1"; havana_transcript "OTTMUST00000060990.1";
chr10	HAVANA	exon	70771662	70771818	.	-	.	gene_id "ENSMUSG00000014329.15"; transcript_id "ENSMUST00000143791.8"; exon_number "37"; exon_id "ENSMUSE00000099183.2"; gene_type "protein_coding"; gene_name "Bicc1"; transcript_type "protein_coding"; transcript_name "Bicc1-203"; protein_id "ENSMUSP00000123201.2"; transcript_support_level "1"; mgi_id "MGI:1933388"; tag "basic"; ccdsid "CCDS23915.1"; havana_gene "OTTMUSG00000024769.1"; havana_transcript "OTTMUST00000060990.1";
chr10	HAVANA	CDS	70771662	70771818	.	-	.	gene_id "ENSMUSG00000014329.15"; transcript_id "ENSMUST00000143791.8"; exon_number "38"; exon_id "ENSMUSE00000099183.2"; gene_type "protein_coding"; gene_name "Bicc1"; transcript_type "protein_coding"; transcript_name "Bicc1-203"; protein_id "ENSMUSP00000123201.2"; transcript_support_level "1"; mgi_id "MGI:1933388"; tag "basic"; ccdsid "CCDS23915.1"; havana_gene "OTTMUSG00000024769.1"; havana_transcript "OTTMUST00000060990.1";
chr10	HAVANA	exon	70767915	70768075	.	-	.	gene_id "ENSMUSG00000014329.15"; transcript_id "ENSMUST00000143791.8"; exon_number "39"; exon_id "ENSMUSE00000099167.2"; gene_type "protein_coding"; gene_name "Bicc1"; transcript_type "protein_coding"; transcript_name "Bicc1-203"; protein_id "ENSMUSP00000123201.2"; transcript_support_level "1"; mgi_id "MGI:1933388"; tag "basic"; ccdsid "CCDS23915.1"; havana_gene "OTTMUSG00000024769.1"; havana_transcript "OTTMUST00000060990.1";
chr10	HAVANA	CDS	70767915	70768075	.	-	.	gene_id "ENSMUSG00000014329.15"; transcript_id "ENSMUST00000143791.8"; exon_number "40"; exon_id "ENSMUSE00000099167.2"; gene_type "protein_coding"; gene_name "Bicc1"; transcript_type "protein_coding"; transcript_name "Bicc1-203"; protein_id "ENSMUSP00000123201.2"; transcript_support_level "1"; mgi_id "MGI:1933388"; tag "basic"; ccdsid "CCDS23915.1"; havana_gene "OTTMUSG00000024769.1"; havana_transcript "OTTMUST00000060990.1";
chr10	HAVANA	exon	70766421	70766520	.	-	.	gene_id "ENSMUSG00000014329.15"; transcript_id "ENSMUST00000143791.8"; exon_number "41"; exon_id "ENSMUSE00000099174.2"; gene_type "protein_coding"; gene_name "Bicc1"; transcript_type "protein_coding"; transcript_name "Bicc1-203"; protein_id "ENSMUSP00000123201.2"; transcript_support_level "1"; mgi_id "MGI:1933388"; tag "basic"; ccdsid "CCDS23915.1"; havana_gene "OTTMUSG00000024769.1"; havana_transcript "OTTMUST00000060990.1";
chr10	HAVANA	CDS	70766421	70766520	.	-	.	gene_id "ENSMUSG00000014329.15"; transcript_id "ENSMUST00000143791.8"; exon_number "42"; exon_id "ENSMUSE00000099174.2"; gene_type "protein_coding"; gene_name "Bicc1"; transcript_type "protein_coding"; transcript_name "Bicc1-203"; protein_id "ENSMUSP00000123201.2"; transcript_support_level "1"; mgi_id "MGI:1933388"; tag "basic"; ccdsid "CCDS23915.1"; havana_gene "OTTMUSG00000024769.1"; havana_transcript "OTTMUST00000060990.1";
chr10	HAVANA	CDS	70761078	70761208	.	-	.	gene_id "ENSMUSG00000014329.15"; transcript_id "ENSMUST00000143791.8"; exon_number "43"; exon_id "2171";
chr10	HAVANA	stop_codon	70761075	70761077	.	-	.	gene_id "ENSMUSG00000014329.15"; transcript_id "ENSMUST00000143791.8"; exon_number "44"; exon_id "2172";
chr10	HAVANA	exon	70758662	70761208	.	-	.	gene_id "ENSMUSG00000014329.15"; transcript_id "ENSMUST00000143791.8"; exon_number "45"; exon_id "ENSMUSE00000493749.5"; gene_type "protein_coding"; gene_name "Bicc1"; transcript_type "protein_coding"; transcript_name "Bicc1-203"; protein_id "ENSMUSP00000123201.2"; transcript_support_level "1"; mgi_id "MGI:1933388"; tag "basic"; ccdsid "CCDS23915.1"; havana_gene "OTTMUSG00000024769.1"; havana_transcript "OTTMUST00000060990.1";
chr10	HAVANA	UTR	70758662	70761077	.	-	.	gene_id "ENSMUSG00000014329.15"; transcript_id "ENSMUST00000143791.8"; exon_number "46"; exon_id "2173";
chr10	HAVANA	transcript	70760932	70995520	.	-	.	gene_id "ENSMUSG00000014329.15"; transcript_id "ENSMUST00000014473.6"; exons "22"; gene_type "protein_coding"; gene_name "Bicc1"; transcript_type "protein_coding"; transcript_name "Bicc1-201"; protein_id "ENSMUSP00000014473.6"; transcript_support_level "1"; mgi_id "MGI:1933388"; tag "basic"; ccdsid "CCDS83710.1"; havana_gene "OTTMUSG00000024769.1"; havana_transcript "OTTMUST00000061088.1";
chr10	HAVANA	UTR	70995447	70995520	.	-	.	gene_id "ENSMUSG00000014329.15"; transcript_id "ENSMUST00000014473.6"; exon_number "1"; exon_id "2174";
chr10	HAVANA	start_codon	70995444	70995446	.	-	.	gene_id "ENSMUSG00000014329.15"; transcript_id "ENSMUST00000014473.6"; exon_number "2"; exon_id "chr10.2169";
chr10	HAVANA	exon	70995251	70995520	.	-	.	gene_id "ENSMUSG00000014329.15"; transcript_id "ENSMUST00000014473.6"; exon_number "3"; exon_id "ENSMUSE00001055901.2"; gene_type "protein_coding"; gene_name "Bicc1"; transcript_type "protein_coding"; transcript_name "Bicc1-201"; protein_id "ENSMUSP00000014473.6"; transcript_support_level "1"; mgi_id "MGI:1933388"; tag "basic"; ccdsid "CCDS83710.1"; havana_gene "OTTMUSG00000024769.1"; havana_transcript "OTTMUST00000061088.1";
chr10	HAVANA	CDS	70995251	70995446	.	-	.	gene_id "ENSMUSG00000014329.15"; transcript_id "ENSMUST00000014473.6"; exon_number "4"; exon_id "chr10.2170";
chr10	HAVANA	exon	70915020	70915066	.	-	.	gene_id "ENSMUSG00000014329.15"; transcript_id "ENSMUST00000014473.6"; exon_number "5"; exon_id "ENSMUSE00001299171.2"; gene_type "protein_coding"; gene_name "Bicc1"; transcript_type "protein_coding"; transcript_name "Bicc1-201"; protein_id "ENSMUSP00000014473.6"; transcript_support_level "1"; mgi_id "MGI:1933388"; tag "basic"; ccdsid "CCDS83710.1"; havana_gene "OTTMUSG00000024769.1"; havana_transcript "OTTMUST00000061088.1";
chr10	HAVANA	CDS	70915020	70915066	.	-	.	gene_id "ENSMUSG00000014329.15"; transcript_id "ENSMUST00000014473.6"; exon_number "6"; exon_id "ENSMUSE00001299171.2"; gene_type "protein_coding"; gene_name "Bicc1"; transcript_type "protein_coding"; transcript_name "Bicc1-201"; protein_id "ENSMUSP00000014473.6"; transcript_support_level "1"; mgi_id "MGI:1933388"; tag "basic"; ccdsid "CCDS83710.1"; havana_gene "OTTMUSG00000024769.1"; havana_transcript "OTTMUST00000061088.1";
chr10	HAVANA	exon	70863728	70863797	.	-	.	gene_id "ENSMUSG00000014329.15"; transcript_id "ENSMUST00000014473.6"; exon_number "7"; exon_id "ENSMUSE00001270767.2"; gene_type "protein_coding"; gene_name "Bicc1"; transcript_type "protein_coding"; transcript_name "Bicc1-201"; protein_id "ENSMUSP00000014473.6"; transcript_support_level "1"; mgi_id "MGI:1933388"; tag "basic"; ccdsid "CCDS83710.1"; havana_gene "OTTMUSG00000024769.1"; havana_transcript "OTTMUST00000061088.1";
chr10	HAVANA	CDS	70863728	70863797	.	-	.	gene_id "ENSMUSG00000014329.15"; transcript_id "ENSMUST00000014473.6"; exon_number "8"; exon_id "ENSMUSE00001270767.2"; gene_type "protein_coding"; gene_name "Bicc1"; transcript_type "protein_coding"; transcript_name "Bicc1-201"; protein_id "ENSMUSP00000014473.6"; transcript_support_level "1"; mgi_id "MGI:1933388"; tag "basic"; ccdsid "CCDS83710.1"; havana_gene "OTTMUSG00000024769.1"; havana_transcript "OTTMUST00000061088.1";
chr10	HAVANA	exon	70796965	70797044	.	-	.	gene_id "ENSMUSG00000014329.15"; transcript_id "ENSMUST00000014473.6"; exon_number "9"; exon_id "ENSMUSE00000287406.2"; gene_type "protein_coding"; gene_name "Bicc1"; transcript_type "protein_coding"; transcript_name "Bicc1-201"; protein_id "ENSMUSP00000014473.6"; transcript_support_level "1"; mgi_id "MGI:1933388"; tag "basic"; ccdsid "CCDS83710.1"; havana_gene "OTTMUSG00000024769.1"; havana_transcript "OTTMUST00000061088.1";
chr10	HAVANA	CDS	70796965	70797044	.	-	.	gene_id "ENSMUSG00000014329.15"; transcript_id "ENSMUST00000014473.6"; exon_number "10"; exon_id "ENSMUSE00000287406.2"; gene_type "protein_coding"; gene_name "Bicc1"; transcript_type "protein_coding"; transcript_name "Bicc1-201"; protein_id "ENSMUSP00000014473.6"; transcript_support_level "1"; mgi_id "MGI:1933388"; tag "basic"; ccdsid "CCDS83710.1"; havana_gene "OTTMUSG00000024769.1"; havana_transcript "OTTMUST00000061088.1";
chr10	HAVANA	exon	70794604	70794762	.	-	.	gene_id "ENSMUSG00000014329.15"; transcript_id "ENSMUST00000014473.6"; exon_number "11"; exon_id "ENSMUSE00000099170.2"; gene_type "protein_coding"; gene_name "Bicc1"; transcript_type "protein_coding"; transcript_name "Bicc1-201"; protein_id "ENSMUSP00000014473.6"; transcript_support_level "1"; mgi_id "MGI:1933388"; tag "basic"; ccdsid "CCDS83710.1"; havana_gene "OTTMUSG00000024769.1"; havana_transcript "OTTMUST00000061088.1";
chr10	HAVANA	CDS	70794604	70794762	.	-	.	gene_id "ENSMUSG00000014329.15"; transcript_id "ENSMUST00000014473.6"; exon_number "12"; exon_id "ENSMUSE00000099170.2"; gene_type "protein_coding"; gene_name "Bicc1"; transcript_type "protein_coding"; transcript_name "Bicc1-201"; protein_id "ENSMUSP00000014473.6"; transcript_support_level "1"; mgi_id "MGI:1933388"; tag "basic"; ccdsid "CCDS83710.1"; havana_gene "OTTMUSG00000024769.1"; havana_transcript "OTTMUST00000061088.1";
chr10	HAVANA	exon	70793491	70793544	.	-	.	gene_id "ENSMUSG00000014329.15"; transcript_id "ENSMUST00000014473.6"; exon_number "13"; exon_id "ENSMUSE00000099175.2"; gene_type "protein_coding"; gene_name "Bicc1"; transcript_type "protein_coding"; transcript_name "Bicc1-201"; protein_id "ENSMUSP00000014473.6"; transcript_support_level "1"; mgi_id "MGI:1933388"; tag "basic"; ccdsid "CCDS83710.1"; havana_gene "OTTMUSG00000024769.1"; havana_transcript "OTTMUST00000061088.1";
chr10	HAVANA	CDS	70793491	70793544	.	-	.	gene_id "ENSMUSG00000014329.15"; transcript_id "ENSMUST00000014473.6"; exon_number "14"; exon_id "ENSMUSE00000099175.2"; gene_type "protein_coding"; gene_name "Bicc1"; transcript_type "protein_coding"; transcript_name "Bicc1-201"; protein_id "ENSMUSP00000014473.6"; transcript_support_level "1"; mgi_id "MGI:1933388"; tag "basic"; ccdsid "CCDS83710.1"; havana_gene "OTTMUSG00000024769.1"; havana_transcript "OTTMUST00000061088.1";
chr10	HAVANA	exon	70792852	70793046	.	-	.	gene_id "ENSMUSG00000014329.15"; transcript_id "ENSMUST00000014473.6"; exon_number "15"; exon_id "ENSMUSE00000099178.2"; gene_type "protein_coding"; gene_name "Bicc1"; transcript_type "protein_coding"; transcript_name "Bicc1-201"; protein_id "ENSMUSP00000014473.6"; transcript_support_level "1"; mgi_id "MGI:1933388"; tag "basic"; ccdsid "CCDS83710.1"; havana_gene "OTTMUSG00000024769.1"; havana_transcript "OTTMUST00000061088.1";
chr10	HAVANA	CDS	70792852	70793046	.	-	.	gene_id "ENSMUSG00000014329.15"; transcript_id "ENSMUST00000014473.6"; exon_number "16"; exon_id "ENSMUSE00000099178.2"; gene_type "protein_coding"; gene_name "Bicc1"; transcript_type "protein_coding"; transcript_name "Bicc1-201"; protein_id "ENSMUSP00000014473.6"; transcript_support_level "1"; mgi_id "MGI:1933388"; tag "basic"; ccdsid "CCDS83710.1"; havana_gene "OTTMUSG00000024769.1"; havana_transcript "OTTMUST00000061088.1";
chr10	HAVANA	exon	70791954	70792205	.	-	.	gene_id "ENSMUSG00000014329.15"; transcript_id "ENSMUST00000014473.6"; exon_number "17"; exon_id "ENSMUSE00000099169.2"; gene_type "protein_coding"; gene_name "Bicc1"; transcript_type "protein_coding"; transcript_name "Bicc1-201"; protein_id "ENSMUSP00000014473.6"; transcript_support_level "1"; mgi_id "MGI:1933388"; tag "basic"; ccdsid "CCDS83710.1"; havana_gene "OTTMUSG00000024769.1"; havana_transcript "OTTMUST00000061088.1";
chr10	HAVANA	CDS	70791954	70792205	.	-	.	gene_id "ENSMUSG00000014329.15"; transcript_id "ENSMUST00000014473.6"; exon_number "18"; exon_id "ENSMUSE00000099169.2"; gene_type "protein_coding"; gene_name "Bicc1"; transcript_type "protein_coding"; transcript_name "Bicc1-201"; protein_id "ENSMUSP00000014473.6"; transcript_support_level "1"; mgi_id "MGI:1933388"; tag "basic"; ccdsid "CCDS83710.1"; havana_gene "OTTMUSG00000024769.1"; havana_transcript "OTTMUST00000061088.1";
chr10	HAVANA	exon	70789225	70789356	.	-	.	gene_id "ENSMUSG00000014329.15"; transcript_id "ENSMUST00000014473.6"; exon_number "19"; exon_id "ENSMUSE00000099191.2"; gene_type "protein_coding"; gene_name "Bicc1"; transcript_type "protein_coding"; transcript_name "Bicc1-201"; protein_id "ENSMUSP00000014473.6"; transcript_support_level "1"; mgi_id "MGI:1933388"; tag "basic"; ccdsid "CCDS83710.1"; havana_gene "OTTMUSG00000024769.1"; havana_transcript "OTTMUST00000061088.1";
chr10	HAVANA	CDS	70789225	70789356	.	-	.	gene_id "ENSMUSG00000014329.15"; transcript_id "ENSMUST00000014473.6"; exon_number "20"; exon_id "ENSMUSE00000099191.2"; gene_type "protein_coding"; gene_name "Bicc1"; transcript_type "protein_coding"; transcript_name "Bicc1-201"; protein_id "ENSMUSP00000014473.6"; transcript_support_level "1"; mgi_id "MGI:1933388"; tag "basic"; ccdsid "CCDS83710.1"; havana_gene "OTTMUSG00000024769.1"; havana_transcript "OTTMUST00000061088.1";
chr10	HAVANA	exon	70785769	70785955	.	-	.	gene_id "ENSMUSG00000014329.15"; transcript_id "ENSMUST00000014473.6"; exon_number "21"; exon_id "ENSMUSE00000099179.2"; gene_type "protein_coding"; gene_name "Bicc1"; transcript_type "protein_coding"; transcript_name "Bicc1-201"; protein_id "ENSMUSP00000014473.6"; transcript_support_level "1"; mgi_id "MGI:1933388"; tag "basic"; ccdsid "CCDS83710.1"; havana_gene "OTTMUSG00000024769.1"; havana_transcript "OTTMUST00000061088.1";
chr10	HAVANA	CDS	70785769	70785955	.	-	.	gene_id "ENSMUSG00000014329.15"; transcript_id "ENSMUST00000014473.6"; exon_number "22"; exon_id "ENSMUSE00000099179.2"; gene_type "protein_coding"; gene_name "Bicc1"; transcript_type "protein_coding"; transcript_name "Bicc1-201"; protein_id "ENSMUSP00000014473.6"; transcript_support_level "1"; mgi_id "MGI:1933388"; tag "basic"; ccdsid "CCDS83710.1"; havana_gene "OTTMUSG00000024769.1"; havana_transcript "OTTMUST00000061088.1";
chr10	HAVANA	exon	70783602	70783763	.	-	.	gene_id "ENSMUSG00000014329.15"; transcript_id "ENSMUST00000014473.6"; exon_number "23"; exon_id "ENSMUSE00000099171.2"; gene_type "protein_coding"; gene_name "Bicc1"; transcript_type "protein_coding"; transcript_name "Bicc1-201"; protein_id "ENSMUSP00000014473.6"; transcript_support_level "1"; mgi_id "MGI:1933388"; tag "basic"; ccdsid "CCDS83710.1"; havana_gene "OTTMUSG00000024769.1"; havana_transcript "OTTMUST00000061088.1";
chr10	HAVANA	CDS	70783602	70783763	.	-	.	gene_id "ENSMUSG00000014329.15"; transcript_id "ENSMUST00000014473.6"; exon_number "24"; exon_id "ENSMUSE00000099171.2"; gene_type "protein_coding"; gene_name "Bicc1"; transcript_type "protein_coding"; transcript_name "Bicc1-201"; protein_id "ENSMUSP00000014473.6"; transcript_support_level "1"; mgi_id "MGI:1933388"; tag "basic"; ccdsid "CCDS83710.1"; havana_gene "OTTMUSG00000024769.1"; havana_transcript "OTTMUST00000061088.1";
chr10	HAVANA	exon	70782635	70782831	.	-	.	gene_id "ENSMUSG00000014329.15"; transcript_id "ENSMUST00000014473.6"; exon_number "25"; exon_id "ENSMUSE00001232240.2"; gene_type "protein_coding"; gene_name "Bicc1"; transcript_type "protein_coding"; transcript_name "Bicc1-201"; protein_id "ENSMUSP00000014473.6"; transcript_support_level "1"; mgi_id "MGI:1933388"; tag "basic"; ccdsid "CCDS83710.1"; havana_gene "OTTMUSG00000024769.1"; havana_transcript "OTTMUST00000061088.1";
chr10	HAVANA	CDS	70782635	70782831	.	-	.	gene_id "ENSMUSG00000014329.15"; transcript_id "ENSMUST00000014473.6"; exon_number "26"; exon_id "ENSMUSE00001232240.2"; gene_type "protein_coding"; gene_name "Bicc1"; transcript_type "protein_coding"; transcript_name "Bicc1-201"; protein_id "ENSMUSP00000014473.6"; transcript_support_level "1"; mgi_id "MGI:1933388"; tag "basic"; ccdsid "CCDS83710.1"; havana_gene "OTTMUSG00000024769.1"; havana_transcript "OTTMUST00000061088.1";
chr10	HAVANA	exon	70782375	70782507	.	-	.	gene_id "ENSMUSG00000014329.15"; transcript_id "ENSMUST00000014473.6"; exon_number "27"; exon_id "ENSMUSE00001207284.2"; gene_type "protein_coding"; gene_name "Bicc1"; transcript_type "protein_coding"; transcript_name "Bicc1-201"; protein_id "ENSMUSP00000014473.6"; transcript_support_level "1"; mgi_id "MGI:1933388"; tag "basic"; ccdsid "CCDS83710.1"; havana_gene "OTTMUSG00000024769.1"; havana_transcript "OTTMUST00000061088.1";
chr10	HAVANA	CDS	70782375	70782507	.	-	.	gene_id "ENSMUSG00000014329.15"; transcript_id "ENSMUST00000014473.6"; exon_number "28"; exon_id "ENSMUSE00001207284.2"; gene_type "protein_coding"; gene_name "Bicc1"; transcript_type "protein_coding"; transcript_name "Bicc1-201"; protein_id "ENSMUSP00000014473.6"; transcript_support_level "1"; mgi_id "MGI:1933388"; tag "basic"; ccdsid "CCDS83710.1"; havana_gene "OTTMUSG00000024769.1"; havana_transcript "OTTMUST00000061088.1";
chr10	HAVANA	exon	70781055	70781211	.	-	.	gene_id "ENSMUSG00000014329.15"; transcript_id "ENSMUST00000014473.6"; exon_number "29"; exon_id "ENSMUSE00001276357.2"; gene_type "protein_coding"; gene_name "Bicc1"; transcript_type "protein_coding"; transcript_name "Bicc1-201"; protein_id "ENSMUSP00000014473.6"; transcript_support_level "1"; mgi_id "MGI:1933388"; tag "basic"; ccdsid "CCDS83710.1"; havana_gene "OTTMUSG00000024769.1"; havana_transcript "OTTMUST00000061088.1";
chr10	HAVANA	CDS	70781055	70781211	.	-	.	gene_id "ENSMUSG00000014329.15"; transcript_id "ENSMUST00000014473.6"; exon_number "30"; exon_id "ENSMUSE00001276357.2"; gene_type "protein_coding"; gene_name "Bicc1"; transcript_type "protein_coding"; transcript_name "Bicc1-201"; protein_id "ENSMUSP00000014473.6"; transcript_support_level "1"; mgi_id "MGI:1933388"; tag "basic"; ccdsid "CCDS83710.1"; havana_gene "OTTMUSG00000024769.1"; havana_transcript "OTTMUST00000061088.1";
chr10	HAVANA	exon	70779200	70779365	.	-	.	gene_id "ENSMUSG00000014329.15"; transcript_id "ENSMUST00000014473.6"; exon_number "31"; exon_id "ENSMUSE00001206460.2"; gene_type "protein_coding"; gene_name "Bicc1"; transcript_type "protein_coding"; transcript_name "Bicc1-201"; protein_id "ENSMUSP00000014473.6"; transcript_support_level "1"; mgi_id "MGI:1933388"; tag "basic"; ccdsid "CCDS83710.1"; havana_gene "OTTMUSG00000024769.1"; havana_transcript "OTTMUST00000061088.1";
chr10	HAVANA	CDS	70779200	70779365	.	-	.	gene_id "ENSMUSG00000014329.15"; transcript_id "ENSMUST00000014473.6"; exon_number "32"; exon_id "ENSMUSE00001206460.2"; gene_type "protein_coding"; gene_name "Bicc1"; transcript_type "protein_coding"; transcript_name "Bicc1-201"; protein_id "ENSMUSP00000014473.6"; transcript_support_level "1"; mgi_id "MGI:1933388"; tag "basic"; ccdsid "CCDS83710.1"; havana_gene "OTTMUSG00000024769.1"; havana_transcript "OTTMUST00000061088.1";
chr10	HAVANA	exon	70776830	70776869	.	-	.	gene_id "ENSMUSG00000014329.15"; transcript_id "ENSMUST00000014473.6"; exon_number "33"; exon_id "ENSMUSE00001310805.2"; gene_type "protein_coding"; gene_name "Bicc1"; transcript_type "protein_coding"; transcript_name "Bicc1-201"; protein_id "ENSMUSP00000014473.6"; transcript_support_level "1"; mgi_id "MGI:1933388"; tag "basic"; ccdsid "CCDS83710.1"; havana_gene "OTTMUSG00000024769.1"; havana_transcript "OTTMUST00000061088.1";
chr10	HAVANA	CDS	70776830	70776869	.	-	.	gene_id "ENSMUSG00000014329.15"; transcript_id "ENSMUST00000014473.6"; exon_number "34"; exon_id "ENSMUSE00001310805.2"; gene_type "protein_coding"; gene_name "Bicc1"; transcript_type "protein_coding"; transcript_name "Bicc1-201"; protein_id "ENSMUSP00000014473.6"; transcript_support_level "1"; mgi_id "MGI:1933388"; tag "basic"; ccdsid "CCDS83710.1"; havana_gene "OTTMUSG00000024769.1"; havana_transcript "OTTMUST00000061088.1";
chr10	HAVANA	exon	70776316	70776470	.	-	.	gene_id "ENSMUSG00000014329.15"; transcript_id "ENSMUST00000014473.6"; exon_number "35"; exon_id "ENSMUSE00001293129.2"; gene_type "protein_coding"; gene_name "Bicc1"; transcript_type "protein_coding"; transcript_name "Bicc1-201"; protein_id "ENSMUSP00000014473.6"; transcript_support_level "1"; mgi_id "MGI:1933388"; tag "basic"; ccdsid "CCDS83710.1"; havana_gene "OTTMUSG00000024769.1"; havana_transcript "OTTMUST00000061088.1";
chr10	HAVANA	CDS	70776316	70776470	.	-	.	gene_id "ENSMUSG00000014329.15"; transcript_id "ENSMUST00000014473.6"; exon_number "36"; exon_id "ENSMUSE00001293129.2"; gene_type "protein_coding"; gene_name "Bicc1"; transcript_type "protein_coding"; transcript_name "Bicc1-201"; protein_id "ENSMUSP00000014473.6"; transcript_support_level "1"; mgi_id "MGI:1933388"; tag "basic"; ccdsid "CCDS83710.1"; havana_gene "OTTMUSG00000024769.1"; havana_transcript "OTTMUST00000061088.1";
chr10	HAVANA	exon	70771662	70771818	.	-	.	gene_id "ENSMUSG00000014329.15"; transcript_id "ENSMUST00000014473.6"; exon_number "37"; exon_id "ENSMUSE00000099183.2"; gene_type "protein_coding"; gene_name "Bicc1"; transcript_type "protein_coding"; transcript_name "Bicc1-201"; protein_id "ENSMUSP00000014473.6"; transcript_support_level "1"; mgi_id "MGI:1933388"; tag "basic"; ccdsid "CCDS83710.1"; havana_gene "OTTMUSG00000024769.1"; havana_transcript "OTTMUST00000061088.1";
chr10	HAVANA	CDS	70771662	70771818	.	-	.	gene_id "ENSMUSG00000014329.15"; transcript_id "ENSMUST00000014473.6"; exon_number "38"; exon_id "ENSMUSE00000099183.2"; gene_type "protein_coding"; gene_name "Bicc1"; transcript_type "protein_coding"; transcript_name "Bicc1-201"; protein_id "ENSMUSP00000014473.6"; transcript_support_level "1"; mgi_id "MGI:1933388"; tag "basic"; ccdsid "CCDS83710.1"; havana_gene "OTTMUSG00000024769.1"; havana_transcript "OTTMUST00000061088.1";
chr10	HAVANA	exon	70767915	70768075	.	-	.	gene_id "ENSMUSG00000014329.15"; transcript_id "ENSMUST00000014473.6"; exon_number "39"; exon_id "ENSMUSE00000099167.2"; gene_type "protein_coding"; gene_name "Bicc1"; transcript_type "protein_coding"; transcript_name "Bicc1-201"; protein_id "ENSMUSP00000014473.6"; transcript_support_level "1"; mgi_id "MGI:1933388"; tag "basic"; ccdsid "CCDS83710.1"; havana_gene "OTTMUSG00000024769.1"; havana_transcript "OTTMUST00000061088.1";
chr10	HAVANA	CDS	70767915	70768075	.	-	.	gene_id "ENSMUSG00000014329.15"; transcript_id "ENSMUST00000014473.6"; exon_number "40"; exon_id "ENSMUSE00000099167.2"; gene_type "protein_coding"; gene_name "Bicc1"; transcript_type "protein_coding"; transcript_name "Bicc1-201"; protein_id "ENSMUSP00000014473.6"; transcript_support_level "1"; mgi_id "MGI:1933388"; tag "basic"; ccdsid "CCDS83710.1"; havana_gene "OTTMUSG00000024769.1"; havana_transcript "OTTMUST00000061088.1";
chr10	HAVANA	exon	70766421	70766520	.	-	.	gene_id "ENSMUSG00000014329.15"; transcript_id "ENSMUST00000014473.6"; exon_number "41"; exon_id "ENSMUSE00000099174.2"; gene_type "protein_coding"; gene_name "Bicc1"; transcript_type "protein_coding"; transcript_name "Bicc1-201"; protein_id "ENSMUSP00000014473.6"; transcript_support_level "1"; mgi_id "MGI:1933388"; tag "basic"; ccdsid "CCDS83710.1"; havana_gene "OTTMUSG00000024769.1"; havana_transcript "OTTMUST00000061088.1";
chr10	HAVANA	CDS	70766421	70766520	.	-	.	gene_id "ENSMUSG00000014329.15"; transcript_id "ENSMUST00000014473.6"; exon_number "42"; exon_id "ENSMUSE00000099174.2"; gene_type "protein_coding"; gene_name "Bicc1"; transcript_type "protein_coding"; transcript_name "Bicc1-201"; protein_id "ENSMUSP00000014473.6"; transcript_support_level "1"; mgi_id "MGI:1933388"; tag "basic"; ccdsid "CCDS83710.1"; havana_gene "OTTMUSG00000024769.1"; havana_transcript "OTTMUST00000061088.1";
chr10	HAVANA	CDS	70763572	70763624	.	-	.	gene_id "ENSMUSG00000014329.15"; transcript_id "ENSMUST00000014473.6"; exon_number "43"; exon_id "2175";
chr10	HAVANA	stop_codon	70763569	70763571	.	-	.	gene_id "ENSMUSG00000014329.15"; transcript_id "ENSMUST00000014473.6"; exon_number "44"; exon_id "2176";
chr10	HAVANA	exon	70763545	70763624	.	-	.	gene_id "ENSMUSG00000014329.15"; transcript_id "ENSMUST00000014473.6"; exon_number "45"; exon_id "ENSMUSE00000666194.2"; gene_type "protein_coding"; gene_name "Bicc1"; transcript_type "protein_coding"; transcript_name "Bicc1-201"; protein_id "ENSMUSP00000014473.6"; transcript_support_level "1"; mgi_id "MGI:1933388"; tag "basic"; ccdsid "CCDS83710.1"; havana_gene "OTTMUSG00000024769.1"; havana_transcript "OTTMUST00000061088.1";
chr10	HAVANA	UTR	70763545	70763571	.	-	.	gene_id "ENSMUSG00000014329.15"; transcript_id "ENSMUST00000014473.6"; exon_number "46"; exon_id "2177";
chr10	HAVANA	exon	70760932	70761208	.	-	.	gene_id "ENSMUSG00000014329.15"; transcript_id "ENSMUST00000014473.6"; exon_number "47"; exon_id "ENSMUSE00000666193.2"; gene_type "protein_coding"; gene_name "Bicc1"; transcript_type "protein_coding"; transcript_name "Bicc1-201"; protein_id "ENSMUSP00000014473.6"; transcript_support_level "1"; mgi_id "MGI:1933388"; tag "basic"; ccdsid "CCDS83710.1"; havana_gene "OTTMUSG00000024769.1"; havana_transcript "OTTMUST00000061088.1";
chr10	HAVANA	UTR	70760932	70761208	.	-	.	gene_id "ENSMUSG00000014329.15"; transcript_id "ENSMUST00000014473.6"; exon_number "48"; exon_id "ENSMUSE00000666193.2"; gene_type "protein_coding"; gene_name "Bicc1"; transcript_type "protein_coding"; transcript_name "Bicc1-201"; protein_id "ENSMUSP00000014473.6"; transcript_support_level "1"; mgi_id "MGI:1933388"; tag "basic"; ccdsid "CCDS83710.1"; havana_gene "OTTMUSG00000024769.1"; havana_transcript "OTTMUST00000061088.1";
chr10	IsoQuant	gene	70953998	70957993	.	-	.	gene_id "novel_gene_chr10_4130"; transcripts "1";
chr10	IsoQuant	transcript	70953998	70957993	.	-	.	gene_id "novel_gene_chr10_4130"; transcript_id "transcript4129.chr10.nnic"; exons "1";
chr10	IsoQuant	exon	70953998	70957993	.	-	.	gene_id "novel_gene_chr10_4130"; transcript_id "transcript4129.chr10.nnic"; exon_number "1"; exon_id "2178";
chr10	IsoQuant	gene	70962848	70966708	.	-	.	gene_id "novel_gene_chr10_4134"; transcripts "1";
chr10	IsoQuant	transcript	70962848	70966708	.	-	.	gene_id "novel_gene_chr10_4134"; transcript_id "transcript4133.chr10.nnic"; exons "1";
chr10	IsoQuant	exon	70962848	70966708	.	-	.	gene_id "novel_gene_chr10_4134"; transcript_id "transcript4133.chr10.nnic"; exon_number "1"; exon_id "2179";
chr10	IsoQuant	gene	70970695	70972789	.	-	.	gene_id "novel_gene_chr10_4136"; transcripts "1";
chr10	IsoQuant	transcript	70970695	70972789	.	-	.	gene_id "novel_gene_chr10_4136"; transcript_id "transcript4135.chr10.nnic"; exons "1";
chr10	IsoQuant	exon	70970695	70972789	.	-	.	gene_id "novel_gene_chr10_4136"; transcript_id "transcript4135.chr10.nnic"; exon_number "1"; exon_id "2180";
chr10	IsoQuant	gene	70992861	70995553	.	-	.	gene_id "novel_gene_chr10_4132"; transcripts "1";
chr10	IsoQuant	transcript	70992861	70995553	.	-	.	gene_id "novel_gene_chr10_4132"; transcript_id "transcript4131.chr10.nnic"; exons "1";
chr10	IsoQuant	exon	70992861	70995553	.	-	.	gene_id "novel_gene_chr10_4132"; transcript_id "transcript4131.chr10.nnic"; exon_number "1"; exon_id "2181";
chr10	HAVANA	gene	71061294	71074110	.	-	.	gene_id "ENSMUSG00000003923.15"; transcripts "1"; gene_type "protein_coding"; gene_name "Tfam"; mgi_id "MGI:107810"; havana_gene "OTTMUSG00000031039.1";
chr10	HAVANA	transcript	71061294	71074110	.	-	.	gene_id "ENSMUSG00000003923.15"; transcript_id "ENSMUST00000092430.11"; exons "7"; gene_type "protein_coding"; gene_name "Tfam"; transcript_type "protein_coding"; transcript_name "Tfam-201"; protein_id "ENSMUSP00000090086.5"; transcript_support_level "1"; mgi_id "MGI:107810"; tag "basic"; ccdsid "CCDS23916.1"; havana_gene "OTTMUSG00000031039.1"; havana_transcript "OTTMUST00000076898.1";
chr10	HAVANA	UTR	71073771	71074110	.	-	.	gene_id "ENSMUSG00000003923.15"; transcript_id "ENSMUST00000092430.11"; exon_number "1"; exon_id "2182";
chr10	HAVANA	start_codon	71073768	71073770	.	-	.	gene_id "ENSMUSG00000003923.15"; transcript_id "ENSMUST00000092430.11"; exon_number "2"; exon_id "2183";
chr10	HAVANA	exon	71073670	71074110	.	-	.	gene_id "ENSMUSG00000003923.15"; transcript_id "ENSMUST00000092430.11"; exon_number "3"; exon_id "ENSMUSE00000373923.8"; gene_type "protein_coding"; gene_name "Tfam"; transcript_type "protein_coding"; transcript_name "Tfam-201"; protein_id "ENSMUSP00000090086.5"; transcript_support_level "1"; mgi_id "MGI:107810"; tag "basic"; ccdsid "CCDS23916.1"; havana_gene "OTTMUSG00000031039.1"; havana_transcript "OTTMUST00000076898.1";
chr10	HAVANA	CDS	71073670	71073770	.	-	.	gene_id "ENSMUSG00000003923.15"; transcript_id "ENSMUST00000092430.11"; exon_number "4"; exon_id "2184";
chr10	HAVANA	exon	71072746	71072861	.	-	.	gene_id "ENSMUSG00000003923.15"; transcript_id "ENSMUST00000092430.11"; exon_number "5"; exon_id "ENSMUSE00001233893.2"; gene_type "protein_coding"; gene_name "Tfam"; transcript_type "protein_coding"; transcript_name "Tfam-201"; protein_id "ENSMUSP00000090086.5"; transcript_support_level "1"; mgi_id "MGI:107810"; tag "basic"; ccdsid "CCDS23916.1"; havana_gene "OTTMUSG00000031039.1"; havana_transcript "OTTMUST00000076898.1";
chr10	HAVANA	CDS	71072746	71072861	.	-	.	gene_id "ENSMUSG00000003923.15"; transcript_id "ENSMUST00000092430.11"; exon_number "6"; exon_id "ENSMUSE00001233893.2"; gene_type "protein_coding"; gene_name "Tfam"; transcript_type "protein_coding"; transcript_name "Tfam-201"; protein_id "ENSMUSP00000090086.5"; transcript_support_level "1"; mgi_id "MGI:107810"; tag "basic"; ccdsid "CCDS23916.1"; havana_gene "OTTMUSG00000031039.1"; havana_transcript "OTTMUST00000076898.1";
chr10	HAVANA	exon	71071373	71071443	.	-	.	gene_id "ENSMUSG00000003923.15"; transcript_id "ENSMUST00000092430.11"; exon_number "7"; exon_id "ENSMUSE00000511086.3"; gene_type "protein_coding"; gene_name "Tfam"; transcript_type "protein_coding"; transcript_name "Tfam-201"; protein_id "ENSMUSP00000090086.5"; transcript_support_level "1"; mgi_id "MGI:107810"; tag "basic"; ccdsid "CCDS23916.1"; havana_gene "OTTMUSG00000031039.1"; havana_transcript "OTTMUST00000076898.1";
chr10	HAVANA	CDS	71071373	71071443	.	-	.	gene_id "ENSMUSG00000003923.15"; transcript_id "ENSMUST00000092430.11"; exon_number "8"; exon_id "ENSMUSE00000511086.3"; gene_type "protein_coding"; gene_name "Tfam"; transcript_type "protein_coding"; transcript_name "Tfam-201"; protein_id "ENSMUSP00000090086.5"; transcript_support_level "1"; mgi_id "MGI:107810"; tag "basic"; ccdsid "CCDS23916.1"; havana_gene "OTTMUSG00000031039.1"; havana_transcript "OTTMUST00000076898.1";
chr10	HAVANA	exon	71070695	71070844	.	-	.	gene_id "ENSMUSG00000003923.15"; transcript_id "ENSMUST00000092430.11"; exon_number "9"; exon_id "ENSMUSE00001243284.2"; gene_type "protein_coding"; gene_name "Tfam"; transcript_type "protein_coding"; transcript_name "Tfam-201"; protein_id "ENSMUSP00000090086.5"; transcript_support_level "1"; mgi_id "MGI:107810"; tag "basic"; ccdsid "CCDS23916.1"; havana_gene "OTTMUSG00000031039.1"; havana_transcript "OTTMUST00000076898.1";
chr10	HAVANA	CDS	71070695	71070844	.	-	.	gene_id "ENSMUSG00000003923.15"; transcript_id "ENSMUST00000092430.11"; exon_number "10"; exon_id "ENSMUSE00001243284.2"; gene_type "protein_coding"; gene_name "Tfam"; transcript_type "protein_coding"; transcript_name "Tfam-201"; protein_id "ENSMUSP00000090086.5"; transcript_support_level "1"; mgi_id "MGI:107810"; tag "basic"; ccdsid "CCDS23916.1"; havana_gene "OTTMUSG00000031039.1"; havana_transcript "OTTMUST00000076898.1";
chr10	HAVANA	exon	71069187	71069282	.	-	.	gene_id "ENSMUSG00000003923.15"; transcript_id "ENSMUST00000092430.11"; exon_number "11"; exon_id "ENSMUSE00001230114.2"; gene_type "protein_coding"; gene_name "Tfam"; transcript_type "protein_coding"; transcript_name "Tfam-201"; protein_id "ENSMUSP00000090086.5"; transcript_support_level "1"; mgi_id "MGI:107810"; tag "basic"; ccdsid "CCDS23916.1"; havana_gene "OTTMUSG00000031039.1"; havana_transcript "OTTMUST00000076898.1";
chr10	HAVANA	CDS	71069187	71069282	.	-	.	gene_id "ENSMUSG00000003923.15"; transcript_id "ENSMUST00000092430.11"; exon_number "12"; exon_id "ENSMUSE00001230114.2"; gene_type "protein_coding"; gene_name "Tfam"; transcript_type "protein_coding"; transcript_name "Tfam-201"; protein_id "ENSMUSP00000090086.5"; transcript_support_level "1"; mgi_id "MGI:107810"; tag "basic"; ccdsid "CCDS23916.1"; havana_gene "OTTMUSG00000031039.1"; havana_transcript "OTTMUST00000076898.1";
chr10	HAVANA	exon	71064917	71064973	.	-	.	gene_id "ENSMUSG00000003923.15"; transcript_id "ENSMUST00000092430.11"; exon_number "13"; exon_id "ENSMUSE00001209696.2"; gene_type "protein_coding"; gene_name "Tfam"; transcript_type "protein_coding"; transcript_name "Tfam-201"; protein_id "ENSMUSP00000090086.5"; transcript_support_level "1"; mgi_id "MGI:107810"; tag "basic"; ccdsid "CCDS23916.1"; havana_gene "OTTMUSG00000031039.1"; havana_transcript "OTTMUST00000076898.1";
chr10	HAVANA	CDS	71064917	71064973	.	-	.	gene_id "ENSMUSG00000003923.15"; transcript_id "ENSMUST00000092430.11"; exon_number "14"; exon_id "ENSMUSE00001209696.2"; gene_type "protein_coding"; gene_name "Tfam"; transcript_type "protein_coding"; transcript_name "Tfam-201"; protein_id "ENSMUSP00000090086.5"; transcript_support_level "1"; mgi_id "MGI:107810"; tag "basic"; ccdsid "CCDS23916.1"; havana_gene "OTTMUSG00000031039.1"; havana_transcript "OTTMUST00000076898.1";
chr10	HAVANA	CDS	71064392	71064529	.	-	.	gene_id "ENSMUSG00000003923.15"; transcript_id "ENSMUST00000092430.11"; exon_number "15"; exon_id "2185";
chr10	HAVANA	stop_codon	71064389	71064391	.	-	.	gene_id "ENSMUSG00000003923.15"; transcript_id "ENSMUST00000092430.11"; exon_number "16"; exon_id "2186";
chr10	HAVANA	exon	71061294	71064529	.	-	.	gene_id "ENSMUSG00000003923.15"; transcript_id "ENSMUST00000092430.11"; exon_number "17"; exon_id "ENSMUSE00000742238.2"; gene_type "protein_coding"; gene_name "Tfam"; transcript_type "protein_coding"; transcript_name "Tfam-201"; protein_id "ENSMUSP00000090086.5"; transcript_support_level "1"; mgi_id "MGI:107810"; tag "basic"; ccdsid "CCDS23916.1"; havana_gene "OTTMUSG00000031039.1"; havana_transcript "OTTMUST00000076898.1";
chr10	HAVANA	UTR	71061294	71064391	.	-	.	gene_id "ENSMUSG00000003923.15"; transcript_id "ENSMUST00000092430.11"; exon_number "18"; exon_id "2187";
chr10	IsoQuant	gene	71072381	71073897	.	-	.	gene_id "novel_gene_chr10_4143"; transcripts "1";
chr10	IsoQuant	transcript	71072381	71073897	.	-	.	gene_id "novel_gene_chr10_4143"; transcript_id "transcript4142.chr10.nnic"; exons "1";
chr10	IsoQuant	exon	71072381	71073897	.	-	.	gene_id "novel_gene_chr10_4143"; transcript_id "transcript4142.chr10.nnic"; exon_number "1"; exon_id "2188";
chr10	HAVANA	gene	71090810	71121231	.	-	.	gene_id "ENSMUSG00000019927.7"; transcripts "4"; gene_type "protein_coding"; gene_name "Ube2d1"; mgi_id "MGI:2384911"; havana_gene "OTTMUSG00000031044.1";
chr10	IsoQuant	transcript	71090810	71121231	.	-	.	gene_id "ENSMUSG00000019927.7"; transcript_id "transcript4158.chr10.nnic"; exons "6";
chr10	IsoQuant	exon	71120931	71121231	.	-	.	gene_id "ENSMUSG00000019927.7"; transcript_id "transcript4158.chr10.nnic"; exon_number "1"; exon_id "2189";
chr10	IsoQuant	exon	71098029	71098092	.	-	.	gene_id "ENSMUSG00000019927.7"; transcript_id "transcript4158.chr10.nnic"; exon_number "2"; exon_id "ENSMUSE00001286816.2";
chr10	IsoQuant	exon	71097914	71097945	.	-	.	gene_id "ENSMUSG00000019927.7"; transcript_id "transcript4158.chr10.nnic"; exon_number "3"; exon_id "ENSMUSE00000099153.4";
chr10	IsoQuant	exon	71095572	71095649	.	-	.	gene_id "ENSMUSG00000019927.7"; transcript_id "transcript4158.chr10.nnic"; exon_number "4"; exon_id "ENSMUSE00000099156.4";
chr10	IsoQuant	exon	71092445	71092538	.	-	.	gene_id "ENSMUSG00000019927.7"; transcript_id "transcript4158.chr10.nnic"; exon_number "5"; exon_id "ENSMUSE00000099157.4";
chr10	IsoQuant	exon	71090810	71091704	.	-	.	gene_id "ENSMUSG00000019927.7"; transcript_id "transcript4158.chr10.nnic"; exon_number "6"; exon_id "ENSMUSE00000287079.7";
chr10	HAVANA	transcript	71090810	71121092	.	-	.	gene_id "ENSMUSG00000019927.7"; transcript_id "ENSMUST00000020085.7"; exons "7"; gene_type "protein_coding"; gene_name "Ube2d1"; transcript_type "protein_coding"; transcript_name "Ube2d1-201"; protein_id "ENSMUSP00000020085.7"; transcript_support_level "1"; mgi_id "MGI:2384911"; tag "basic"; ccdsid "CCDS35933.1"; havana_gene "OTTMUSG00000031044.1"; havana_transcript "OTTMUST00000076911.1";
chr10	HAVANA	UTR	71120955	71121092	.	-	.	gene_id "ENSMUSG00000019927.7"; transcript_id "ENSMUST00000020085.7"; exon_number "1"; exon_id "2190";
chr10	HAVANA	start_codon	71120952	71120954	.	-	.	gene_id "ENSMUSG00000019927.7"; transcript_id "ENSMUST00000020085.7"; exon_number "2"; exon_id "2191";
chr10	HAVANA	exon	71120931	71121092	.	-	.	gene_id "ENSMUSG00000019927.7"; transcript_id "ENSMUST00000020085.7"; exon_number "3"; exon_id "ENSMUSE00000739730.2"; gene_type "protein_coding"; gene_name "Ube2d1"; transcript_type "protein_coding"; transcript_name "Ube2d1-201"; protein_id "ENSMUSP00000020085.7"; transcript_support_level "1"; mgi_id "MGI:2384911"; tag "basic"; ccdsid "CCDS35933.1"; havana_gene "OTTMUSG00000031044.1"; havana_transcript "OTTMUST00000076911.1";
chr10	HAVANA	CDS	71120931	71120954	.	-	.	gene_id "ENSMUSG00000019927.7"; transcript_id "ENSMUST00000020085.7"; exon_number "4"; exon_id "2192";
chr10	HAVANA	exon	71098029	71098092	.	-	.	gene_id "ENSMUSG00000019927.7"; transcript_id "ENSMUST00000020085.7"; exon_number "5"; exon_id "ENSMUSE00001286816.2"; gene_type "protein_coding"; gene_name "Ube2d1"; transcript_type "protein_coding"; transcript_name "Ube2d1-201"; protein_id "ENSMUSP00000020085.7"; transcript_support_level "1"; mgi_id "MGI:2384911"; tag "basic"; ccdsid "CCDS35933.1"; havana_gene "OTTMUSG00000031044.1"; havana_transcript "OTTMUST00000076911.1";
chr10	HAVANA	CDS	71098029	71098092	.	-	.	gene_id "ENSMUSG00000019927.7"; transcript_id "ENSMUST00000020085.7"; exon_number "6"; exon_id "ENSMUSE00001286816.2"; gene_type "protein_coding"; gene_name "Ube2d1"; transcript_type "protein_coding"; transcript_name "Ube2d1-201"; protein_id "ENSMUSP00000020085.7"; transcript_support_level "1"; mgi_id "MGI:2384911"; tag "basic"; ccdsid "CCDS35933.1"; havana_gene "OTTMUSG00000031044.1"; havana_transcript "OTTMUST00000076911.1";
chr10	HAVANA	exon	71097914	71097945	.	-	.	gene_id "ENSMUSG00000019927.7"; transcript_id "ENSMUST00000020085.7"; exon_number "7"; exon_id "ENSMUSE00000099153.4"; gene_type "protein_coding"; gene_name "Ube2d1"; transcript_type "protein_coding"; transcript_name "Ube2d1-201"; protein_id "ENSMUSP00000020085.7"; transcript_support_level "1"; mgi_id "MGI:2384911"; tag "basic"; ccdsid "CCDS35933.1"; havana_gene "OTTMUSG00000031044.1"; havana_transcript "OTTMUST00000076911.1";
chr10	HAVANA	CDS	71097914	71097945	.	-	.	gene_id "ENSMUSG00000019927.7"; transcript_id "ENSMUST00000020085.7"; exon_number "8"; exon_id "ENSMUSE00000099153.4"; gene_type "protein_coding"; gene_name "Ube2d1"; transcript_type "protein_coding"; transcript_name "Ube2d1-201"; protein_id "ENSMUSP00000020085.7"; transcript_support_level "1"; mgi_id "MGI:2384911"; tag "basic"; ccdsid "CCDS35933.1"; havana_gene "OTTMUSG00000031044.1"; havana_transcript "OTTMUST00000076911.1";
chr10	HAVANA	exon	71095572	71095649	.	-	.	gene_id "ENSMUSG00000019927.7"; transcript_id "ENSMUST00000020085.7"; exon_number "9"; exon_id "ENSMUSE00000099156.4"; gene_type "protein_coding"; gene_name "Ube2d1"; transcript_type "protein_coding"; transcript_name "Ube2d1-201"; protein_id "ENSMUSP00000020085.7"; transcript_support_level "1"; mgi_id "MGI:2384911"; tag "basic"; ccdsid "CCDS35933.1"; havana_gene "OTTMUSG00000031044.1"; havana_transcript "OTTMUST00000076911.1";
chr10	HAVANA	CDS	71095572	71095649	.	-	.	gene_id "ENSMUSG00000019927.7"; transcript_id "ENSMUST00000020085.7"; exon_number "10"; exon_id "ENSMUSE00000099156.4"; gene_type "protein_coding"; gene_name "Ube2d1"; transcript_type "protein_coding"; transcript_name "Ube2d1-201"; protein_id "ENSMUSP00000020085.7"; transcript_support_level "1"; mgi_id "MGI:2384911"; tag "basic"; ccdsid "CCDS35933.1"; havana_gene "OTTMUSG00000031044.1"; havana_transcript "OTTMUST00000076911.1";
chr10	HAVANA	exon	71094031	71094136	.	-	.	gene_id "ENSMUSG00000019927.7"; transcript_id "ENSMUST00000020085.7"; exon_number "11"; exon_id "ENSMUSE00000099154.4"; gene_type "protein_coding"; gene_name "Ube2d1"; transcript_type "protein_coding"; transcript_name "Ube2d1-201"; protein_id "ENSMUSP00000020085.7"; transcript_support_level "1"; mgi_id "MGI:2384911"; tag "basic"; ccdsid "CCDS35933.1"; havana_gene "OTTMUSG00000031044.1"; havana_transcript "OTTMUST00000076911.1";
chr10	HAVANA	CDS	71094031	71094136	.	-	.	gene_id "ENSMUSG00000019927.7"; transcript_id "ENSMUST00000020085.7"; exon_number "12"; exon_id "ENSMUSE00000099154.4"; gene_type "protein_coding"; gene_name "Ube2d1"; transcript_type "protein_coding"; transcript_name "Ube2d1-201"; protein_id "ENSMUSP00000020085.7"; transcript_support_level "1"; mgi_id "MGI:2384911"; tag "basic"; ccdsid "CCDS35933.1"; havana_gene "OTTMUSG00000031044.1"; havana_transcript "OTTMUST00000076911.1";
chr10	HAVANA	exon	71092445	71092538	.	-	.	gene_id "ENSMUSG00000019927.7"; transcript_id "ENSMUST00000020085.7"; exon_number "13"; exon_id "ENSMUSE00000099157.4"; gene_type "protein_coding"; gene_name "Ube2d1"; transcript_type "protein_coding"; transcript_name "Ube2d1-201"; protein_id "ENSMUSP00000020085.7"; transcript_support_level "1"; mgi_id "MGI:2384911"; tag "basic"; ccdsid "CCDS35933.1"; havana_gene "OTTMUSG00000031044.1"; havana_transcript "OTTMUST00000076911.1";
chr10	HAVANA	CDS	71092445	71092538	.	-	.	gene_id "ENSMUSG00000019927.7"; transcript_id "ENSMUST00000020085.7"; exon_number "14"; exon_id "ENSMUSE00000099157.4"; gene_type "protein_coding"; gene_name "Ube2d1"; transcript_type "protein_coding"; transcript_name "Ube2d1-201"; protein_id "ENSMUSP00000020085.7"; transcript_support_level "1"; mgi_id "MGI:2384911"; tag "basic"; ccdsid "CCDS35933.1"; havana_gene "OTTMUSG00000031044.1"; havana_transcript "OTTMUST00000076911.1";
chr10	HAVANA	CDS	71091662	71091704	.	-	.	gene_id "ENSMUSG00000019927.7"; transcript_id "ENSMUST00000020085.7"; exon_number "15"; exon_id "2193";
chr10	HAVANA	stop_codon	71091659	71091661	.	-	.	gene_id "ENSMUSG00000019927.7"; transcript_id "ENSMUST00000020085.7"; exon_number "16"; exon_id "2194";
chr10	HAVANA	exon	71090810	71091704	.	-	.	gene_id "ENSMUSG00000019927.7"; transcript_id "ENSMUST00000020085.7"; exon_number "17"; exon_id "ENSMUSE00000287079.7"; gene_type "protein_coding"; gene_name "Ube2d1"; transcript_type "protein_coding"; transcript_name "Ube2d1-201"; protein_id "ENSMUSP00000020085.7"; transcript_support_level "1"; mgi_id "MGI:2384911"; tag "basic"; ccdsid "CCDS35933.1"; havana_gene "OTTMUSG00000031044.1"; havana_transcript "OTTMUST00000076911.1";
chr10	HAVANA	UTR	71090810	71091661	.	-	.	gene_id "ENSMUSG00000019927.7"; transcript_id "ENSMUST00000020085.7"; exon_number "18"; exon_id "2195";
chr10	HAVANA	transcript	71093535	71121048	.	-	.	gene_id "ENSMUSG00000019927.7"; transcript_id "ENSMUST00000144231.2"; exons "4"; gene_type "protein_coding"; gene_name "Ube2d1"; transcript_type "retained_intron"; transcript_name "Ube2d1-202"; transcript_support_level "2"; mgi_id "MGI:2384911"; havana_gene "OTTMUSG00000031044.1"; havana_transcript "OTTMUST00000076912.1";
chr10	HAVANA	exon	71120931	71121048	.	-	.	gene_id "ENSMUSG00000019927.7"; transcript_id "ENSMUST00000144231.2"; exon_number "1"; exon_id "ENSMUSE00000666187.4"; gene_type "protein_coding"; gene_name "Ube2d1"; transcript_type "retained_intron"; transcript_name "Ube2d1-202"; transcript_support_level "2"; mgi_id "MGI:2384911"; havana_gene "OTTMUSG00000031044.1"; havana_transcript "OTTMUST00000076912.1";
chr10	HAVANA	exon	71098029	71098092	.	-	.	gene_id "ENSMUSG00000019927.7"; transcript_id "ENSMUST00000144231.2"; exon_number "2"; exon_id "ENSMUSE00001286816.2"; gene_type "protein_coding"; gene_name "Ube2d1"; transcript_type "retained_intron"; transcript_name "Ube2d1-202"; transcript_support_level "2"; mgi_id "MGI:2384911"; havana_gene "OTTMUSG00000031044.1"; havana_transcript "OTTMUST00000076912.1";
chr10	HAVANA	exon	71095572	71097945	.	-	.	gene_id "ENSMUSG00000019927.7"; transcript_id "ENSMUST00000144231.2"; exon_number "3"; exon_id "ENSMUSE00000804591.2"; gene_type "protein_coding"; gene_name "Ube2d1"; transcript_type "retained_intron"; transcript_name "Ube2d1-202"; transcript_support_level "2"; mgi_id "MGI:2384911"; havana_gene "OTTMUSG00000031044.1"; havana_transcript "OTTMUST00000076912.1";
chr10	HAVANA	exon	71093535	71094136	.	-	.	gene_id "ENSMUSG00000019927.7"; transcript_id "ENSMUST00000144231.2"; exon_number "4"; exon_id "ENSMUSE00000792927.2"; gene_type "protein_coding"; gene_name "Ube2d1"; transcript_type "retained_intron"; transcript_name "Ube2d1-202"; transcript_support_level "2"; mgi_id "MGI:2384911"; havana_gene "OTTMUSG00000031044.1"; havana_transcript "OTTMUST00000076912.1";
chr10	IsoQuant	transcript	71114409	71119401	.	-	.	gene_id "ENSMUSG00000019927.7"; transcript_id "transcript4171.chr10.nnic"; exons "1";
chr10	IsoQuant	exon	71114409	71119401	.	-	.	gene_id "ENSMUSG00000019927.7"; transcript_id "transcript4171.chr10.nnic"; exon_number "1"; exon_id "2196";
chr10	IsoQuant	gene	71118823	71121136	.	-	.	gene_id "novel_gene_chr10_4166"; transcripts "1";
chr10	IsoQuant	transcript	71118823	71121136	.	-	.	gene_id "novel_gene_chr10_4166"; transcript_id "transcript4165.chr10.nnic"; exons "1";
chr10	IsoQuant	exon	71118823	71121136	.	-	.	gene_id "novel_gene_chr10_4166"; transcript_id "transcript4165.chr10.nnic"; exon_number "1"; exon_id "2197";
chr10	HAVANA	gene	71166310	71180784	.	-	.	gene_id "ENSMUSG00000037710.9"; transcripts "1"; gene_type "protein_coding"; gene_name "Cisd1"; mgi_id "MGI:1261855"; havana_gene "OTTMUSG00000031045.1";
chr10	HAVANA	transcript	71166310	71180784	.	-	.	gene_id "ENSMUSG00000037710.9"; transcript_id "ENSMUST00000045887.9"; exons "3"; gene_type "protein_coding"; gene_name "Cisd1"; transcript_type "protein_coding"; transcript_name "Cisd1-201"; protein_id "ENSMUSP00000043559.9"; transcript_support_level "1"; mgi_id "MGI:1261855"; tag "basic"; ccdsid "CCDS23917.1"; havana_gene "OTTMUSG00000031045.1"; havana_transcript "OTTMUST00000076914.1";
chr10	HAVANA	UTR	71180585	71180784	.	-	.	gene_id "ENSMUSG00000037710.9"; transcript_id "ENSMUST00000045887.9"; exon_number "1"; exon_id "2198";
chr10	HAVANA	start_codon	71180582	71180584	.	-	.	gene_id "ENSMUSG00000037710.9"; transcript_id "ENSMUST00000045887.9"; exon_number "2"; exon_id "2199";
chr10	HAVANA	exon	71180554	71180784	.	-	.	gene_id "ENSMUSG00000037710.9"; transcript_id "ENSMUST00000045887.9"; exon_number "3"; exon_id "ENSMUSE00000406752.7"; gene_type "protein_coding"; gene_name "Cisd1"; transcript_type "protein_coding"; transcript_name "Cisd1-201"; protein_id "ENSMUSP00000043559.9"; transcript_support_level "1"; mgi_id "MGI:1261855"; tag "basic"; ccdsid "CCDS23917.1"; havana_gene "OTTMUSG00000031045.1"; havana_transcript "OTTMUST00000076914.1";
chr10	HAVANA	CDS	71180554	71180584	.	-	.	gene_id "ENSMUSG00000037710.9"; transcript_id "ENSMUST00000045887.9"; exon_number "4"; exon_id "2200";
chr10	HAVANA	exon	71172044	71172249	.	-	.	gene_id "ENSMUSG00000037710.9"; transcript_id "ENSMUST00000045887.9"; exon_number "5"; exon_id "ENSMUSE00000287033.4"; gene_type "protein_coding"; gene_name "Cisd1"; transcript_type "protein_coding"; transcript_name "Cisd1-201"; protein_id "ENSMUSP00000043559.9"; transcript_support_level "1"; mgi_id "MGI:1261855"; tag "basic"; ccdsid "CCDS23917.1"; havana_gene "OTTMUSG00000031045.1"; havana_transcript "OTTMUST00000076914.1";
chr10	HAVANA	CDS	71172044	71172249	.	-	.	gene_id "ENSMUSG00000037710.9"; transcript_id "ENSMUST00000045887.9"; exon_number "6"; exon_id "ENSMUSE00000287033.4"; gene_type "protein_coding"; gene_name "Cisd1"; transcript_type "protein_coding"; transcript_name "Cisd1-201"; protein_id "ENSMUSP00000043559.9"; transcript_support_level "1"; mgi_id "MGI:1261855"; tag "basic"; ccdsid "CCDS23917.1"; havana_gene "OTTMUSG00000031045.1"; havana_transcript "OTTMUST00000076914.1";
chr10	HAVANA	CDS	71166870	71166956	.	-	.	gene_id "ENSMUSG00000037710.9"; transcript_id "ENSMUST00000045887.9"; exon_number "7"; exon_id "2201";
chr10	HAVANA	stop_codon	71166867	71166869	.	-	.	gene_id "ENSMUSG00000037710.9"; transcript_id "ENSMUST00000045887.9"; exon_number "8"; exon_id "2202";
chr10	HAVANA	exon	71166310	71166956	.	-	.	gene_id "ENSMUSG00000037710.9"; transcript_id "ENSMUST00000045887.9"; exon_number "9"; exon_id "ENSMUSE00000342068.10"; gene_type "protein_coding"; gene_name "Cisd1"; transcript_type "protein_coding"; transcript_name "Cisd1-201"; protein_id "ENSMUSP00000043559.9"; transcript_support_level "1"; mgi_id "MGI:1261855"; tag "basic"; ccdsid "CCDS23917.1"; havana_gene "OTTMUSG00000031045.1"; havana_transcript "OTTMUST00000076914.1";
chr10	HAVANA	UTR	71166310	71166869	.	-	.	gene_id "ENSMUSG00000037710.9"; transcript_id "ENSMUST00000045887.9"; exon_number "10"; exon_id "2203";
chr10	HAVANA	gene	71183556	71269157	.	+	.	gene_id "ENSMUSG00000060733.14"; transcripts "4"; gene_type "protein_coding"; gene_name "Ipmk"; mgi_id "MGI:1916968"; havana_gene "OTTMUSG00000031016.1";
chr10	HAVANA	transcript	71183593	71221715	.	+	.	gene_id "ENSMUSG00000060733.14"; transcript_id "ENSMUST00000079252.13"; exons "6"; gene_type "protein_coding"; gene_name "Ipmk"; transcript_type "protein_coding"; transcript_name "Ipmk-201"; protein_id "ENSMUSP00000078240.7"; transcript_support_level "1"; mgi_id "MGI:1916968"; tag "basic"; ccdsid "CCDS23918.1"; havana_gene "OTTMUSG00000031016.1"; havana_transcript "OTTMUST00000076823.1";
chr10	HAVANA	UTR	71183593	71183781	.	+	.	gene_id "ENSMUSG00000060733.14"; transcript_id "ENSMUST00000079252.13"; exon_number "1"; exon_id "2204";
chr10	HAVANA	exon	71183593	71183920	.	+	.	gene_id "ENSMUSG00000060733.14"; transcript_id "ENSMUST00000079252.13"; exon_number "2"; exon_id "ENSMUSE00000286982.7"; gene_type "protein_coding"; gene_name "Ipmk"; transcript_type "protein_coding"; transcript_name "Ipmk-201"; protein_id "ENSMUSP00000078240.7"; transcript_support_level "1"; mgi_id "MGI:1916968"; tag "basic"; ccdsid "CCDS23918.1"; havana_gene "OTTMUSG00000031016.1"; havana_transcript "OTTMUST00000076823.1";
chr10	HAVANA	start_codon	71183782	71183784	.	+	.	gene_id "ENSMUSG00000060733.14"; transcript_id "ENSMUST00000079252.13"; exon_number "3"; exon_id "2205";
chr10	HAVANA	CDS	71183782	71183920	.	+	.	gene_id "ENSMUSG00000060733.14"; transcript_id "ENSMUST00000079252.13"; exon_number "4"; exon_id "2206";
chr10	HAVANA	CDS	71199280	71199365	.	+	.	gene_id "ENSMUSG00000060733.14"; transcript_id "ENSMUST00000079252.13"; exon_number "5"; exon_id "ENSMUSE00000286974.4"; gene_type "protein_coding"; gene_name "Ipmk"; transcript_type "protein_coding"; transcript_name "Ipmk-201"; protein_id "ENSMUSP00000078240.7"; transcript_support_level "1"; mgi_id "MGI:1916968"; tag "basic"; ccdsid "CCDS23918.1"; havana_gene "OTTMUSG00000031016.1"; havana_transcript "OTTMUST00000076823.1";
chr10	HAVANA	exon	71199280	71199365	.	+	.	gene_id "ENSMUSG00000060733.14"; transcript_id "ENSMUST00000079252.13"; exon_number "6"; exon_id "ENSMUSE00000286974.4"; gene_type "protein_coding"; gene_name "Ipmk"; transcript_type "protein_coding"; transcript_name "Ipmk-201"; protein_id "ENSMUSP00000078240.7"; transcript_support_level "1"; mgi_id "MGI:1916968"; tag "basic"; ccdsid "CCDS23918.1"; havana_gene "OTTMUSG00000031016.1"; havana_transcript "OTTMUST00000076823.1";
chr10	HAVANA	CDS	71201839	71201935	.	+	.	gene_id "ENSMUSG00000060733.14"; transcript_id "ENSMUST00000079252.13"; exon_number "7"; exon_id "ENSMUSE00000286969.4"; gene_type "protein_coding"; gene_name "Ipmk"; transcript_type "protein_coding"; transcript_name "Ipmk-201"; protein_id "ENSMUSP00000078240.7"; transcript_support_level "1"; mgi_id "MGI:1916968"; tag "basic"; ccdsid "CCDS23918.1"; havana_gene "OTTMUSG00000031016.1"; havana_transcript "OTTMUST00000076823.1";
chr10	HAVANA	exon	71201839	71201935	.	+	.	gene_id "ENSMUSG00000060733.14"; transcript_id "ENSMUST00000079252.13"; exon_number "8"; exon_id "ENSMUSE00000286969.4"; gene_type "protein_coding"; gene_name "Ipmk"; transcript_type "protein_coding"; transcript_name "Ipmk-201"; protein_id "ENSMUSP00000078240.7"; transcript_support_level "1"; mgi_id "MGI:1916968"; tag "basic"; ccdsid "CCDS23918.1"; havana_gene "OTTMUSG00000031016.1"; havana_transcript "OTTMUST00000076823.1";
chr10	HAVANA	CDS	71208538	71208710	.	+	.	gene_id "ENSMUSG00000060733.14"; transcript_id "ENSMUST00000079252.13"; exon_number "9"; exon_id "ENSMUSE00000286963.4"; gene_type "protein_coding"; gene_name "Ipmk"; transcript_type "protein_coding"; transcript_name "Ipmk-201"; protein_id "ENSMUSP00000078240.7"; transcript_support_level "1"; mgi_id "MGI:1916968"; tag "basic"; ccdsid "CCDS23918.1"; havana_gene "OTTMUSG00000031016.1"; havana_transcript "OTTMUST00000076823.1";
chr10	HAVANA	exon	71208538	71208710	.	+	.	gene_id "ENSMUSG00000060733.14"; transcript_id "ENSMUST00000079252.13"; exon_number "10"; exon_id "ENSMUSE00000286963.4"; gene_type "protein_coding"; gene_name "Ipmk"; transcript_type "protein_coding"; transcript_name "Ipmk-201"; protein_id "ENSMUSP00000078240.7"; transcript_support_level "1"; mgi_id "MGI:1916968"; tag "basic"; ccdsid "CCDS23918.1"; havana_gene "OTTMUSG00000031016.1"; havana_transcript "OTTMUST00000076823.1";
chr10	HAVANA	CDS	71212535	71212616	.	+	.	gene_id "ENSMUSG00000060733.14"; transcript_id "ENSMUST00000079252.13"; exon_number "11"; exon_id "ENSMUSE00000420664.4"; gene_type "protein_coding"; gene_name "Ipmk"; transcript_type "protein_coding"; transcript_name "Ipmk-201"; protein_id "ENSMUSP00000078240.7"; transcript_support_level "1"; mgi_id "MGI:1916968"; tag "basic"; ccdsid "CCDS23918.1"; havana_gene "OTTMUSG00000031016.1"; havana_transcript "OTTMUST00000076823.1";
chr10	HAVANA	exon	71212535	71212616	.	+	.	gene_id "ENSMUSG00000060733.14"; transcript_id "ENSMUST00000079252.13"; exon_number "12"; exon_id "ENSMUSE00000420664.4"; gene_type "protein_coding"; gene_name "Ipmk"; transcript_type "protein_coding"; transcript_name "Ipmk-201"; protein_id "ENSMUSP00000078240.7"; transcript_support_level "1"; mgi_id "MGI:1916968"; tag "basic"; ccdsid "CCDS23918.1"; havana_gene "OTTMUSG00000031016.1"; havana_transcript "OTTMUST00000076823.1";
chr10	HAVANA	CDS	71217035	71217645	.	+	.	gene_id "ENSMUSG00000060733.14"; transcript_id "ENSMUST00000079252.13"; exon_number "13"; exon_id "2207";
chr10	HAVANA	exon	71217035	71221715	.	+	.	gene_id "ENSMUSG00000060733.14"; transcript_id "ENSMUST00000079252.13"; exon_number "14"; exon_id "ENSMUSE00000420689.8"; gene_type "protein_coding"; gene_name "Ipmk"; transcript_type "protein_coding"; transcript_name "Ipmk-201"; protein_id "ENSMUSP00000078240.7"; transcript_support_level "1"; mgi_id "MGI:1916968"; tag "basic"; ccdsid "CCDS23918.1"; havana_gene "OTTMUSG00000031016.1"; havana_transcript "OTTMUST00000076823.1";
chr10	HAVANA	stop_codon	71217646	71217648	.	+	.	gene_id "ENSMUSG00000060733.14"; transcript_id "ENSMUST00000079252.13"; exon_number "15"; exon_id "2208";
chr10	HAVANA	UTR	71217646	71221715	.	+	.	gene_id "ENSMUSG00000060733.14"; transcript_id "ENSMUST00000079252.13"; exon_number "16"; exon_id "2209";
chr10	IsoQuant	transcript	71183556	71203539	.	+	.	gene_id "ENSMUSG00000060733.14"; transcript_id "transcript4189.chr10.nic"; exons "3";
chr10	IsoQuant	exon	71183556	71183920	.	+	.	gene_id "ENSMUSG00000060733.14"; transcript_id "transcript4189.chr10.nic"; exon_number "1"; exon_id "2210";
chr10	IsoQuant	exon	71199280	71199365	.	+	.	gene_id "ENSMUSG00000060733.14"; transcript_id "transcript4189.chr10.nic"; exon_number "2"; exon_id "ENSMUSE00000286974.4";
chr10	IsoQuant	exon	71201839	71203539	.	+	.	gene_id "ENSMUSG00000060733.14"; transcript_id "transcript4189.chr10.nic"; exon_number "3"; exon_id "2211";
chr10	HAVANA	transcript	71183666	71213246	.	+	.	gene_id "ENSMUSG00000060733.14"; transcript_id "ENSMUST00000118381.8"; exons "5"; gene_type "protein_coding"; gene_name "Ipmk"; transcript_type "protein_coding"; transcript_name "Ipmk-202"; protein_id "ENSMUSP00000113083.2"; transcript_support_level "1"; mgi_id "MGI:1916968"; tag "basic"; havana_gene "OTTMUSG00000031016.1"; havana_transcript "OTTMUST00000076824.1";
chr10	HAVANA	UTR	71183666	71183781	.	+	.	gene_id "ENSMUSG00000060733.14"; transcript_id "ENSMUST00000118381.8"; exon_number "1"; exon_id "2212";
chr10	HAVANA	exon	71183666	71183920	.	+	.	gene_id "ENSMUSG00000060733.14"; transcript_id "ENSMUST00000118381.8"; exon_number "2"; exon_id "ENSMUSE00000717788.2"; gene_type "protein_coding"; gene_name "Ipmk"; transcript_type "protein_coding"; transcript_name "Ipmk-202"; protein_id "ENSMUSP00000113083.2"; transcript_support_level "1"; mgi_id "MGI:1916968"; tag "basic"; havana_gene "OTTMUSG00000031016.1"; havana_transcript "OTTMUST00000076824.1";
chr10	HAVANA	start_codon	71183782	71183784	.	+	.	gene_id "ENSMUSG00000060733.14"; transcript_id "ENSMUST00000118381.8"; exon_number "3"; exon_id "chr10.2205";
chr10	HAVANA	CDS	71183782	71183920	.	+	.	gene_id "ENSMUSG00000060733.14"; transcript_id "ENSMUST00000118381.8"; exon_number "4"; exon_id "chr10.2206";
chr10	HAVANA	CDS	71199280	71199365	.	+	.	gene_id "ENSMUSG00000060733.14"; transcript_id "ENSMUST00000118381.8"; exon_number "5"; exon_id "ENSMUSE00000286974.4"; gene_type "protein_coding"; gene_name "Ipmk"; transcript_type "protein_coding"; transcript_name "Ipmk-202"; protein_id "ENSMUSP00000113083.2"; transcript_support_level "1"; mgi_id "MGI:1916968"; tag "basic"; havana_gene "OTTMUSG00000031016.1"; havana_transcript "OTTMUST00000076824.1";
chr10	HAVANA	exon	71199280	71199365	.	+	.	gene_id "ENSMUSG00000060733.14"; transcript_id "ENSMUST00000118381.8"; exon_number "6"; exon_id "ENSMUSE00000286974.4"; gene_type "protein_coding"; gene_name "Ipmk"; transcript_type "protein_coding"; transcript_name "Ipmk-202"; protein_id "ENSMUSP00000113083.2"; transcript_support_level "1"; mgi_id "MGI:1916968"; tag "basic"; havana_gene "OTTMUSG00000031016.1"; havana_transcript "OTTMUST00000076824.1";
chr10	HAVANA	CDS	71201839	71201935	.	+	.	gene_id "ENSMUSG00000060733.14"; transcript_id "ENSMUST00000118381.8"; exon_number "7"; exon_id "ENSMUSE00000286969.4"; gene_type "protein_coding"; gene_name "Ipmk"; transcript_type "protein_coding"; transcript_name "Ipmk-202"; protein_id "ENSMUSP00000113083.2"; transcript_support_level "1"; mgi_id "MGI:1916968"; tag "basic"; havana_gene "OTTMUSG00000031016.1"; havana_transcript "OTTMUST00000076824.1";
chr10	HAVANA	exon	71201839	71201935	.	+	.	gene_id "ENSMUSG00000060733.14"; transcript_id "ENSMUST00000118381.8"; exon_number "8"; exon_id "ENSMUSE00000286969.4"; gene_type "protein_coding"; gene_name "Ipmk"; transcript_type "protein_coding"; transcript_name "Ipmk-202"; protein_id "ENSMUSP00000113083.2"; transcript_support_level "1"; mgi_id "MGI:1916968"; tag "basic"; havana_gene "OTTMUSG00000031016.1"; havana_transcript "OTTMUST00000076824.1";
chr10	HAVANA	CDS	71208538	71208710	.	+	.	gene_id "ENSMUSG00000060733.14"; transcript_id "ENSMUST00000118381.8"; exon_number "9"; exon_id "ENSMUSE00000286963.4"; gene_type "protein_coding"; gene_name "Ipmk"; transcript_type "protein_coding"; transcript_name "Ipmk-202"; protein_id "ENSMUSP00000113083.2"; transcript_support_level "1"; mgi_id "MGI:1916968"; tag "basic"; havana_gene "OTTMUSG00000031016.1"; havana_transcript "OTTMUST00000076824.1";
chr10	HAVANA	exon	71208538	71208710	.	+	.	gene_id "ENSMUSG00000060733.14"; transcript_id "ENSMUST00000118381.8"; exon_number "10"; exon_id "ENSMUSE00000286963.4"; gene_type "protein_coding"; gene_name "Ipmk"; transcript_type "protein_coding"; transcript_name "Ipmk-202"; protein_id "ENSMUSP00000113083.2"; transcript_support_level "1"; mgi_id "MGI:1916968"; tag "basic"; havana_gene "OTTMUSG00000031016.1"; havana_transcript "OTTMUST00000076824.1";
chr10	HAVANA	CDS	71212535	71212687	.	+	.	gene_id "ENSMUSG00000060733.14"; transcript_id "ENSMUST00000118381.8"; exon_number "11"; exon_id "2213";
chr10	HAVANA	exon	71212535	71213246	.	+	.	gene_id "ENSMUSG00000060733.14"; transcript_id "ENSMUST00000118381.8"; exon_number "12"; exon_id "ENSMUSE00000720298.2"; gene_type "protein_coding"; gene_name "Ipmk"; transcript_type "protein_coding"; transcript_name "Ipmk-202"; protein_id "ENSMUSP00000113083.2"; transcript_support_level "1"; mgi_id "MGI:1916968"; tag "basic"; havana_gene "OTTMUSG00000031016.1"; havana_transcript "OTTMUST00000076824.1";
chr10	HAVANA	stop_codon	71212688	71212690	.	+	.	gene_id "ENSMUSG00000060733.14"; transcript_id "ENSMUST00000118381.8"; exon_number "13"; exon_id "2214";
chr10	HAVANA	UTR	71212688	71213246	.	+	.	gene_id "ENSMUSG00000060733.14"; transcript_id "ENSMUST00000118381.8"; exon_number "14"; exon_id "2215";
chr10	HAVANA	transcript	71183666	71217830	.	+	.	gene_id "ENSMUSG00000060733.14"; transcript_id "ENSMUST00000121446.2"; exons "6"; gene_type "protein_coding"; gene_name "Ipmk"; transcript_type "protein_coding"; transcript_name "Ipmk-203"; protein_id "ENSMUSP00000112568.2"; transcript_support_level "5"; mgi_id "MGI:1916968"; tag "basic"; ccdsid "CCDS83711.1"; havana_gene "OTTMUSG00000031016.1"; havana_transcript "OTTMUST00000076826.1";
chr10	HAVANA	UTR	71183666	71183781	.	+	.	gene_id "ENSMUSG00000060733.14"; transcript_id "ENSMUST00000121446.2"; exon_number "1"; exon_id "chr10.2212";
chr10	HAVANA	exon	71183666	71183920	.	+	.	gene_id "ENSMUSG00000060733.14"; transcript_id "ENSMUST00000121446.2"; exon_number "2"; exon_id "ENSMUSE00000717788.2"; gene_type "protein_coding"; gene_name "Ipmk"; transcript_type "protein_coding"; transcript_name "Ipmk-203"; protein_id "ENSMUSP00000112568.2"; transcript_support_level "5"; mgi_id "MGI:1916968"; tag "basic"; ccdsid "CCDS83711.1"; havana_gene "OTTMUSG00000031016.1"; havana_transcript "OTTMUST00000076826.1";
chr10	HAVANA	start_codon	71183782	71183784	.	+	.	gene_id "ENSMUSG00000060733.14"; transcript_id "ENSMUST00000121446.2"; exon_number "3"; exon_id "chr10.2205";
chr10	HAVANA	CDS	71183782	71183920	.	+	.	gene_id "ENSMUSG00000060733.14"; transcript_id "ENSMUST00000121446.2"; exon_number "4"; exon_id "chr10.2206";
chr10	HAVANA	CDS	71199280	71199365	.	+	.	gene_id "ENSMUSG00000060733.14"; transcript_id "ENSMUST00000121446.2"; exon_number "5"; exon_id "ENSMUSE00000286974.4"; gene_type "protein_coding"; gene_name "Ipmk"; transcript_type "protein_coding"; transcript_name "Ipmk-203"; protein_id "ENSMUSP00000112568.2"; transcript_support_level "5"; mgi_id "MGI:1916968"; tag "basic"; ccdsid "CCDS83711.1"; havana_gene "OTTMUSG00000031016.1"; havana_transcript "OTTMUST00000076826.1";
chr10	HAVANA	exon	71199280	71199365	.	+	.	gene_id "ENSMUSG00000060733.14"; transcript_id "ENSMUST00000121446.2"; exon_number "6"; exon_id "ENSMUSE00000286974.4"; gene_type "protein_coding"; gene_name "Ipmk"; transcript_type "protein_coding"; transcript_name "Ipmk-203"; protein_id "ENSMUSP00000112568.2"; transcript_support_level "5"; mgi_id "MGI:1916968"; tag "basic"; ccdsid "CCDS83711.1"; havana_gene "OTTMUSG00000031016.1"; havana_transcript "OTTMUST00000076826.1";
chr10	HAVANA	CDS	71201839	71201935	.	+	.	gene_id "ENSMUSG00000060733.14"; transcript_id "ENSMUST00000121446.2"; exon_number "7"; exon_id "ENSMUSE00000286969.4"; gene_type "protein_coding"; gene_name "Ipmk"; transcript_type "protein_coding"; transcript_name "Ipmk-203"; protein_id "ENSMUSP00000112568.2"; transcript_support_level "5"; mgi_id "MGI:1916968"; tag "basic"; ccdsid "CCDS83711.1"; havana_gene "OTTMUSG00000031016.1"; havana_transcript "OTTMUST00000076826.1";
chr10	HAVANA	exon	71201839	71201935	.	+	.	gene_id "ENSMUSG00000060733.14"; transcript_id "ENSMUST00000121446.2"; exon_number "8"; exon_id "ENSMUSE00000286969.4"; gene_type "protein_coding"; gene_name "Ipmk"; transcript_type "protein_coding"; transcript_name "Ipmk-203"; protein_id "ENSMUSP00000112568.2"; transcript_support_level "5"; mgi_id "MGI:1916968"; tag "basic"; ccdsid "CCDS83711.1"; havana_gene "OTTMUSG00000031016.1"; havana_transcript "OTTMUST00000076826.1";
chr10	HAVANA	CDS	71208535	71208710	.	+	.	gene_id "ENSMUSG00000060733.14"; transcript_id "ENSMUST00000121446.2"; exon_number "9"; exon_id "ENSMUSE00000720528.2"; gene_type "protein_coding"; gene_name "Ipmk"; transcript_type "protein_coding"; transcript_name "Ipmk-203"; protein_id "ENSMUSP00000112568.2"; transcript_support_level "5"; mgi_id "MGI:1916968"; tag "basic"; ccdsid "CCDS83711.1"; havana_gene "OTTMUSG00000031016.1"; havana_transcript "OTTMUST00000076826.1";
chr10	HAVANA	exon	71208535	71208710	.	+	.	gene_id "ENSMUSG00000060733.14"; transcript_id "ENSMUST00000121446.2"; exon_number "10"; exon_id "ENSMUSE00000720528.2"; gene_type "protein_coding"; gene_name "Ipmk"; transcript_type "protein_coding"; transcript_name "Ipmk-203"; protein_id "ENSMUSP00000112568.2"; transcript_support_level "5"; mgi_id "MGI:1916968"; tag "basic"; ccdsid "CCDS83711.1"; havana_gene "OTTMUSG00000031016.1"; havana_transcript "OTTMUST00000076826.1";
chr10	HAVANA	CDS	71212535	71212616	.	+	.	gene_id "ENSMUSG00000060733.14"; transcript_id "ENSMUST00000121446.2"; exon_number "11"; exon_id "ENSMUSE00000420664.4"; gene_type "protein_coding"; gene_name "Ipmk"; transcript_type "protein_coding"; transcript_name "Ipmk-203"; protein_id "ENSMUSP00000112568.2"; transcript_support_level "5"; mgi_id "MGI:1916968"; tag "basic"; ccdsid "CCDS83711.1"; havana_gene "OTTMUSG00000031016.1"; havana_transcript "OTTMUST00000076826.1";
chr10	HAVANA	exon	71212535	71212616	.	+	.	gene_id "ENSMUSG00000060733.14"; transcript_id "ENSMUST00000121446.2"; exon_number "12"; exon_id "ENSMUSE00000420664.4"; gene_type "protein_coding"; gene_name "Ipmk"; transcript_type "protein_coding"; transcript_name "Ipmk-203"; protein_id "ENSMUSP00000112568.2"; transcript_support_level "5"; mgi_id "MGI:1916968"; tag "basic"; ccdsid "CCDS83711.1"; havana_gene "OTTMUSG00000031016.1"; havana_transcript "OTTMUST00000076826.1";
chr10	HAVANA	CDS	71217035	71217645	.	+	.	gene_id "ENSMUSG00000060733.14"; transcript_id "ENSMUST00000121446.2"; exon_number "13"; exon_id "chr10.2207";
chr10	HAVANA	exon	71217035	71217830	.	+	.	gene_id "ENSMUSG00000060733.14"; transcript_id "ENSMUST00000121446.2"; exon_number "14"; exon_id "ENSMUSE00000714223.2"; gene_type "protein_coding"; gene_name "Ipmk"; transcript_type "protein_coding"; transcript_name "Ipmk-203"; protein_id "ENSMUSP00000112568.2"; transcript_support_level "5"; mgi_id "MGI:1916968"; tag "basic"; ccdsid "CCDS83711.1"; havana_gene "OTTMUSG00000031016.1"; havana_transcript "OTTMUST00000076826.1";
chr10	HAVANA	stop_codon	71217646	71217648	.	+	.	gene_id "ENSMUSG00000060733.14"; transcript_id "ENSMUST00000121446.2"; exon_number "15"; exon_id "chr10.2208";
chr10	HAVANA	UTR	71217646	71217830	.	+	.	gene_id "ENSMUSG00000060733.14"; transcript_id "ENSMUST00000121446.2"; exon_number "16"; exon_id "2216";
chr10	HAVANA	gene	72490677	72510796	.	+	.	gene_id "ENSMUSG00000019923.15"; transcripts "3"; gene_type "protein_coding"; gene_name "Zwint"; mgi_id "MGI:1289227"; havana_gene "OTTMUSG00000028989.1";
chr10	HAVANA	transcript	72490677	72510796	.	+	.	gene_id "ENSMUSG00000019923.15"; transcript_id "ENSMUST00000020081.11"; exons "8"; gene_type "protein_coding"; gene_name "Zwint"; transcript_type "protein_coding"; transcript_name "Zwint-201"; protein_id "ENSMUSP00000020081.5"; transcript_support_level "1"; mgi_id "MGI:1289227"; tag "basic"; ccdsid "CCDS23920.1"; havana_gene "OTTMUSG00000028989.1"; havana_transcript "OTTMUST00000071881.1";
chr10	HAVANA	UTR	72490677	72490750	.	+	.	gene_id "ENSMUSG00000019923.15"; transcript_id "ENSMUST00000020081.11"; exon_number "1"; exon_id "2217";
chr10	HAVANA	exon	72490677	72490809	.	+	.	gene_id "ENSMUSG00000019923.15"; transcript_id "ENSMUST00000020081.11"; exon_number "2"; exon_id "ENSMUSE00000865011.2"; gene_type "protein_coding"; gene_name "Zwint"; transcript_type "protein_coding"; transcript_name "Zwint-201"; protein_id "ENSMUSP00000020081.5"; transcript_support_level "1"; mgi_id "MGI:1289227"; tag "basic"; ccdsid "CCDS23920.1"; havana_gene "OTTMUSG00000028989.1"; havana_transcript "OTTMUST00000071881.1";
chr10	HAVANA	start_codon	72490751	72490753	.	+	.	gene_id "ENSMUSG00000019923.15"; transcript_id "ENSMUST00000020081.11"; exon_number "3"; exon_id "2218";
chr10	HAVANA	CDS	72490751	72490809	.	+	.	gene_id "ENSMUSG00000019923.15"; transcript_id "ENSMUST00000020081.11"; exon_number "4"; exon_id "2219";
chr10	HAVANA	CDS	72491815	72491905	.	+	.	gene_id "ENSMUSG00000019923.15"; transcript_id "ENSMUST00000020081.11"; exon_number "5"; exon_id "ENSMUSE00000286839.4"; gene_type "protein_coding"; gene_name "Zwint"; transcript_type "protein_coding"; transcript_name "Zwint-201"; protein_id "ENSMUSP00000020081.5"; transcript_support_level "1"; mgi_id "MGI:1289227"; tag "basic"; ccdsid "CCDS23920.1"; havana_gene "OTTMUSG00000028989.1"; havana_transcript "OTTMUST00000071881.1";
chr10	HAVANA	exon	72491815	72491905	.	+	.	gene_id "ENSMUSG00000019923.15"; transcript_id "ENSMUST00000020081.11"; exon_number "6"; exon_id "ENSMUSE00000286839.4"; gene_type "protein_coding"; gene_name "Zwint"; transcript_type "protein_coding"; transcript_name "Zwint-201"; protein_id "ENSMUSP00000020081.5"; transcript_support_level "1"; mgi_id "MGI:1289227"; tag "basic"; ccdsid "CCDS23920.1"; havana_gene "OTTMUSG00000028989.1"; havana_transcript "OTTMUST00000071881.1";
chr10	HAVANA	CDS	72492070	72492193	.	+	.	gene_id "ENSMUSG00000019923.15"; transcript_id "ENSMUST00000020081.11"; exon_number "7"; exon_id "ENSMUSE00001253889.2"; gene_type "protein_coding"; gene_name "Zwint"; transcript_type "protein_coding"; transcript_name "Zwint-201"; protein_id "ENSMUSP00000020081.5"; transcript_support_level "1"; mgi_id "MGI:1289227"; tag "basic"; ccdsid "CCDS23920.1"; havana_gene "OTTMUSG00000028989.1"; havana_transcript "OTTMUST00000071881.1";
chr10	HAVANA	exon	72492070	72492193	.	+	.	gene_id "ENSMUSG00000019923.15"; transcript_id "ENSMUST00000020081.11"; exon_number "8"; exon_id "ENSMUSE00001253889.2"; gene_type "protein_coding"; gene_name "Zwint"; transcript_type "protein_coding"; transcript_name "Zwint-201"; protein_id "ENSMUSP00000020081.5"; transcript_support_level "1"; mgi_id "MGI:1289227"; tag "basic"; ccdsid "CCDS23920.1"; havana_gene "OTTMUSG00000028989.1"; havana_transcript "OTTMUST00000071881.1";
chr10	HAVANA	CDS	72492362	72492528	.	+	.	gene_id "ENSMUSG00000019923.15"; transcript_id "ENSMUST00000020081.11"; exon_number "9"; exon_id "ENSMUSE00000099148.4"; gene_type "protein_coding"; gene_name "Zwint"; transcript_type "protein_coding"; transcript_name "Zwint-201"; protein_id "ENSMUSP00000020081.5"; transcript_support_level "1"; mgi_id "MGI:1289227"; tag "basic"; ccdsid "CCDS23920.1"; havana_gene "OTTMUSG00000028989.1"; havana_transcript "OTTMUST00000071881.1";
chr10	HAVANA	exon	72492362	72492528	.	+	.	gene_id "ENSMUSG00000019923.15"; transcript_id "ENSMUST00000020081.11"; exon_number "10"; exon_id "ENSMUSE00000099148.4"; gene_type "protein_coding"; gene_name "Zwint"; transcript_type "protein_coding"; transcript_name "Zwint-201"; protein_id "ENSMUSP00000020081.5"; transcript_support_level "1"; mgi_id "MGI:1289227"; tag "basic"; ccdsid "CCDS23920.1"; havana_gene "OTTMUSG00000028989.1"; havana_transcript "OTTMUST00000071881.1";
chr10	HAVANA	CDS	72492649	72492705	.	+	.	gene_id "ENSMUSG00000019923.15"; transcript_id "ENSMUST00000020081.11"; exon_number "11"; exon_id "ENSMUSE00001310899.2"; gene_type "protein_coding"; gene_name "Zwint"; transcript_type "protein_coding"; transcript_name "Zwint-201"; protein_id "ENSMUSP00000020081.5"; transcript_support_level "1"; mgi_id "MGI:1289227"; tag "basic"; ccdsid "CCDS23920.1"; havana_gene "OTTMUSG00000028989.1"; havana_transcript "OTTMUST00000071881.1";
chr10	HAVANA	exon	72492649	72492705	.	+	.	gene_id "ENSMUSG00000019923.15"; transcript_id "ENSMUST00000020081.11"; exon_number "12"; exon_id "ENSMUSE00001310899.2"; gene_type "protein_coding"; gene_name "Zwint"; transcript_type "protein_coding"; transcript_name "Zwint-201"; protein_id "ENSMUSP00000020081.5"; transcript_support_level "1"; mgi_id "MGI:1289227"; tag "basic"; ccdsid "CCDS23920.1"; havana_gene "OTTMUSG00000028989.1"; havana_transcript "OTTMUST00000071881.1";
chr10	HAVANA	CDS	72492878	72493017	.	+	.	gene_id "ENSMUSG00000019923.15"; transcript_id "ENSMUST00000020081.11"; exon_number "13"; exon_id "ENSMUSE00001313304.2"; gene_type "protein_coding"; gene_name "Zwint"; transcript_type "protein_coding"; transcript_name "Zwint-201"; protein_id "ENSMUSP00000020081.5"; transcript_support_level "1"; mgi_id "MGI:1289227"; tag "basic"; ccdsid "CCDS23920.1"; havana_gene "OTTMUSG00000028989.1"; havana_transcript "OTTMUST00000071881.1";
chr10	HAVANA	exon	72492878	72493017	.	+	.	gene_id "ENSMUSG00000019923.15"; transcript_id "ENSMUST00000020081.11"; exon_number "14"; exon_id "ENSMUSE00001313304.2"; gene_type "protein_coding"; gene_name "Zwint"; transcript_type "protein_coding"; transcript_name "Zwint-201"; protein_id "ENSMUSP00000020081.5"; transcript_support_level "1"; mgi_id "MGI:1289227"; tag "basic"; ccdsid "CCDS23920.1"; havana_gene "OTTMUSG00000028989.1"; havana_transcript "OTTMUST00000071881.1";
chr10	HAVANA	CDS	72493098	72493215	.	+	.	gene_id "ENSMUSG00000019923.15"; transcript_id "ENSMUST00000020081.11"; exon_number "15"; exon_id "2220";
chr10	HAVANA	exon	72493098	72493220	.	+	.	gene_id "ENSMUSG00000019923.15"; transcript_id "ENSMUST00000020081.11"; exon_number "16"; exon_id "ENSMUSE00001210877.2"; gene_type "protein_coding"; gene_name "Zwint"; transcript_type "protein_coding"; transcript_name "Zwint-201"; protein_id "ENSMUSP00000020081.5"; transcript_support_level "1"; mgi_id "MGI:1289227"; tag "basic"; ccdsid "CCDS23920.1"; havana_gene "OTTMUSG00000028989.1"; havana_transcript "OTTMUST00000071881.1";
chr10	HAVANA	stop_codon	72493216	72493218	.	+	.	gene_id "ENSMUSG00000019923.15"; transcript_id "ENSMUST00000020081.11"; exon_number "17"; exon_id "2221";
chr10	HAVANA	UTR	72493216	72493220	.	+	.	gene_id "ENSMUSG00000019923.15"; transcript_id "ENSMUST00000020081.11"; exon_number "18"; exon_id "2222";
chr10	HAVANA	UTR	72509798	72510796	.	+	.	gene_id "ENSMUSG00000019923.15"; transcript_id "ENSMUST00000020081.11"; exon_number "19"; exon_id "ENSMUSE00000403986.6"; gene_type "protein_coding"; gene_name "Zwint"; transcript_type "protein_coding"; transcript_name "Zwint-201"; protein_id "ENSMUSP00000020081.5"; transcript_support_level "1"; mgi_id "MGI:1289227"; tag "basic"; ccdsid "CCDS23920.1"; havana_gene "OTTMUSG00000028989.1"; havana_transcript "OTTMUST00000071881.1";
chr10	HAVANA	exon	72509798	72510796	.	+	.	gene_id "ENSMUSG00000019923.15"; transcript_id "ENSMUST00000020081.11"; exon_number "20"; exon_id "ENSMUSE00000403986.6"; gene_type "protein_coding"; gene_name "Zwint"; transcript_type "protein_coding"; transcript_name "Zwint-201"; protein_id "ENSMUSP00000020081.5"; transcript_support_level "1"; mgi_id "MGI:1289227"; tag "basic"; ccdsid "CCDS23920.1"; havana_gene "OTTMUSG00000028989.1"; havana_transcript "OTTMUST00000071881.1";
chr10	HAVANA	transcript	72490728	72504997	.	+	.	gene_id "ENSMUSG00000019923.15"; transcript_id "ENSMUST00000160337.2"; exons "8"; gene_type "protein_coding"; gene_name "Zwint"; transcript_type "protein_coding"; transcript_name "Zwint-204"; protein_id "ENSMUSP00000124429.2"; transcript_support_level "1"; mgi_id "MGI:1289227"; tag "basic"; ccdsid "CCDS23920.1"; havana_gene "OTTMUSG00000028989.1"; havana_transcript "OTTMUST00000071883.1";
chr10	HAVANA	UTR	72490728	72490750	.	+	.	gene_id "ENSMUSG00000019923.15"; transcript_id "ENSMUST00000160337.2"; exon_number "1"; exon_id "2223";
chr10	HAVANA	exon	72490728	72490809	.	+	.	gene_id "ENSMUSG00000019923.15"; transcript_id "ENSMUST00000160337.2"; exon_number "2"; exon_id "ENSMUSE00000494361.4"; gene_type "protein_coding"; gene_name "Zwint"; transcript_type "protein_coding"; transcript_name "Zwint-204"; protein_id "ENSMUSP00000124429.2"; transcript_support_level "1"; mgi_id "MGI:1289227"; tag "basic"; ccdsid "CCDS23920.1"; havana_gene "OTTMUSG00000028989.1"; havana_transcript "OTTMUST00000071883.1";
chr10	HAVANA	start_codon	72490751	72490753	.	+	.	gene_id "ENSMUSG00000019923.15"; transcript_id "ENSMUST00000160337.2"; exon_number "3"; exon_id "chr10.2218";
chr10	HAVANA	CDS	72490751	72490809	.	+	.	gene_id "ENSMUSG00000019923.15"; transcript_id "ENSMUST00000160337.2"; exon_number "4"; exon_id "chr10.2219";
chr10	HAVANA	CDS	72491815	72491905	.	+	.	gene_id "ENSMUSG00000019923.15"; transcript_id "ENSMUST00000160337.2"; exon_number "5"; exon_id "ENSMUSE00000286839.4"; gene_type "protein_coding"; gene_name "Zwint"; transcript_type "protein_coding"; transcript_name "Zwint-204"; protein_id "ENSMUSP00000124429.2"; transcript_support_level "1"; mgi_id "MGI:1289227"; tag "basic"; ccdsid "CCDS23920.1"; havana_gene "OTTMUSG00000028989.1"; havana_transcript "OTTMUST00000071883.1";
chr10	HAVANA	exon	72491815	72491905	.	+	.	gene_id "ENSMUSG00000019923.15"; transcript_id "ENSMUST00000160337.2"; exon_number "6"; exon_id "ENSMUSE00000286839.4"; gene_type "protein_coding"; gene_name "Zwint"; transcript_type "protein_coding"; transcript_name "Zwint-204"; protein_id "ENSMUSP00000124429.2"; transcript_support_level "1"; mgi_id "MGI:1289227"; tag "basic"; ccdsid "CCDS23920.1"; havana_gene "OTTMUSG00000028989.1"; havana_transcript "OTTMUST00000071883.1";
chr10	HAVANA	CDS	72492070	72492193	.	+	.	gene_id "ENSMUSG00000019923.15"; transcript_id "ENSMUST00000160337.2"; exon_number "7"; exon_id "ENSMUSE00001253889.2"; gene_type "protein_coding"; gene_name "Zwint"; transcript_type "protein_coding"; transcript_name "Zwint-204"; protein_id "ENSMUSP00000124429.2"; transcript_support_level "1"; mgi_id "MGI:1289227"; tag "basic"; ccdsid "CCDS23920.1"; havana_gene "OTTMUSG00000028989.1"; havana_transcript "OTTMUST00000071883.1";
chr10	HAVANA	exon	72492070	72492193	.	+	.	gene_id "ENSMUSG00000019923.15"; transcript_id "ENSMUST00000160337.2"; exon_number "8"; exon_id "ENSMUSE00001253889.2"; gene_type "protein_coding"; gene_name "Zwint"; transcript_type "protein_coding"; transcript_name "Zwint-204"; protein_id "ENSMUSP00000124429.2"; transcript_support_level "1"; mgi_id "MGI:1289227"; tag "basic"; ccdsid "CCDS23920.1"; havana_gene "OTTMUSG00000028989.1"; havana_transcript "OTTMUST00000071883.1";
chr10	HAVANA	CDS	72492362	72492528	.	+	.	gene_id "ENSMUSG00000019923.15"; transcript_id "ENSMUST00000160337.2"; exon_number "9"; exon_id "ENSMUSE00000099148.4"; gene_type "protein_coding"; gene_name "Zwint"; transcript_type "protein_coding"; transcript_name "Zwint-204"; protein_id "ENSMUSP00000124429.2"; transcript_support_level "1"; mgi_id "MGI:1289227"; tag "basic"; ccdsid "CCDS23920.1"; havana_gene "OTTMUSG00000028989.1"; havana_transcript "OTTMUST00000071883.1";
chr10	HAVANA	exon	72492362	72492528	.	+	.	gene_id "ENSMUSG00000019923.15"; transcript_id "ENSMUST00000160337.2"; exon_number "10"; exon_id "ENSMUSE00000099148.4"; gene_type "protein_coding"; gene_name "Zwint"; transcript_type "protein_coding"; transcript_name "Zwint-204"; protein_id "ENSMUSP00000124429.2"; transcript_support_level "1"; mgi_id "MGI:1289227"; tag "basic"; ccdsid "CCDS23920.1"; havana_gene "OTTMUSG00000028989.1"; havana_transcript "OTTMUST00000071883.1";
chr10	HAVANA	CDS	72492649	72492705	.	+	.	gene_id "ENSMUSG00000019923.15"; transcript_id "ENSMUST00000160337.2"; exon_number "11"; exon_id "ENSMUSE00001310899.2"; gene_type "protein_coding"; gene_name "Zwint"; transcript_type "protein_coding"; transcript_name "Zwint-204"; protein_id "ENSMUSP00000124429.2"; transcript_support_level "1"; mgi_id "MGI:1289227"; tag "basic"; ccdsid "CCDS23920.1"; havana_gene "OTTMUSG00000028989.1"; havana_transcript "OTTMUST00000071883.1";
chr10	HAVANA	exon	72492649	72492705	.	+	.	gene_id "ENSMUSG00000019923.15"; transcript_id "ENSMUST00000160337.2"; exon_number "12"; exon_id "ENSMUSE00001310899.2"; gene_type "protein_coding"; gene_name "Zwint"; transcript_type "protein_coding"; transcript_name "Zwint-204"; protein_id "ENSMUSP00000124429.2"; transcript_support_level "1"; mgi_id "MGI:1289227"; tag "basic"; ccdsid "CCDS23920.1"; havana_gene "OTTMUSG00000028989.1"; havana_transcript "OTTMUST00000071883.1";
chr10	HAVANA	CDS	72492878	72493017	.	+	.	gene_id "ENSMUSG00000019923.15"; transcript_id "ENSMUST00000160337.2"; exon_number "13"; exon_id "ENSMUSE00001313304.2"; gene_type "protein_coding"; gene_name "Zwint"; transcript_type "protein_coding"; transcript_name "Zwint-204"; protein_id "ENSMUSP00000124429.2"; transcript_support_level "1"; mgi_id "MGI:1289227"; tag "basic"; ccdsid "CCDS23920.1"; havana_gene "OTTMUSG00000028989.1"; havana_transcript "OTTMUST00000071883.1";
chr10	HAVANA	exon	72492878	72493017	.	+	.	gene_id "ENSMUSG00000019923.15"; transcript_id "ENSMUST00000160337.2"; exon_number "14"; exon_id "ENSMUSE00001313304.2"; gene_type "protein_coding"; gene_name "Zwint"; transcript_type "protein_coding"; transcript_name "Zwint-204"; protein_id "ENSMUSP00000124429.2"; transcript_support_level "1"; mgi_id "MGI:1289227"; tag "basic"; ccdsid "CCDS23920.1"; havana_gene "OTTMUSG00000028989.1"; havana_transcript "OTTMUST00000071883.1";
chr10	HAVANA	CDS	72493098	72493215	.	+	.	gene_id "ENSMUSG00000019923.15"; transcript_id "ENSMUST00000160337.2"; exon_number "15"; exon_id "chr10.2220";
chr10	HAVANA	exon	72493098	72493220	.	+	.	gene_id "ENSMUSG00000019923.15"; transcript_id "ENSMUST00000160337.2"; exon_number "16"; exon_id "ENSMUSE00001210877.2"; gene_type "protein_coding"; gene_name "Zwint"; transcript_type "protein_coding"; transcript_name "Zwint-204"; protein_id "ENSMUSP00000124429.2"; transcript_support_level "1"; mgi_id "MGI:1289227"; tag "basic"; ccdsid "CCDS23920.1"; havana_gene "OTTMUSG00000028989.1"; havana_transcript "OTTMUST00000071883.1";
chr10	HAVANA	stop_codon	72493216	72493218	.	+	.	gene_id "ENSMUSG00000019923.15"; transcript_id "ENSMUST00000160337.2"; exon_number "17"; exon_id "chr10.2221";
chr10	HAVANA	UTR	72493216	72493220	.	+	.	gene_id "ENSMUSG00000019923.15"; transcript_id "ENSMUST00000160337.2"; exon_number "18"; exon_id "chr10.2222";
chr10	HAVANA	UTR	72504644	72504997	.	+	.	gene_id "ENSMUSG00000019923.15"; transcript_id "ENSMUST00000160337.2"; exon_number "19"; exon_id "ENSMUSE00000869448.2"; gene_type "protein_coding"; gene_name "Zwint"; transcript_type "protein_coding"; transcript_name "Zwint-204"; protein_id "ENSMUSP00000124429.2"; transcript_support_level "1"; mgi_id "MGI:1289227"; tag "basic"; ccdsid "CCDS23920.1"; havana_gene "OTTMUSG00000028989.1"; havana_transcript "OTTMUST00000071883.1";
chr10	HAVANA	exon	72504644	72504997	.	+	.	gene_id "ENSMUSG00000019923.15"; transcript_id "ENSMUST00000160337.2"; exon_number "20"; exon_id "ENSMUSE00000869448.2"; gene_type "protein_coding"; gene_name "Zwint"; transcript_type "protein_coding"; transcript_name "Zwint-204"; protein_id "ENSMUSP00000124429.2"; transcript_support_level "1"; mgi_id "MGI:1289227"; tag "basic"; ccdsid "CCDS23920.1"; havana_gene "OTTMUSG00000028989.1"; havana_transcript "OTTMUST00000071883.1";
chr10	HAVANA	transcript	72490727	72505621	.	+	.	gene_id "ENSMUSG00000019923.15"; transcript_id "ENSMUST00000105431.8"; exons "8"; gene_type "protein_coding"; gene_name "Zwint"; transcript_type "protein_coding"; transcript_name "Zwint-202"; protein_id "ENSMUSP00000101071.2"; transcript_support_level "1"; mgi_id "MGI:1289227"; tag "basic"; ccdsid "CCDS23920.1"; havana_gene "OTTMUSG00000028989.1"; havana_transcript "OTTMUST00000071882.1";
chr10	HAVANA	UTR	72490727	72490750	.	+	.	gene_id "ENSMUSG00000019923.15"; transcript_id "ENSMUST00000105431.8"; exon_number "1"; exon_id "2224";
chr10	HAVANA	exon	72490727	72490809	.	+	.	gene_id "ENSMUSG00000019923.15"; transcript_id "ENSMUST00000105431.8"; exon_number "2"; exon_id "ENSMUSE00000666186.2"; gene_type "protein_coding"; gene_name "Zwint"; transcript_type "protein_coding"; transcript_name "Zwint-202"; protein_id "ENSMUSP00000101071.2"; transcript_support_level "1"; mgi_id "MGI:1289227"; tag "basic"; ccdsid "CCDS23920.1"; havana_gene "OTTMUSG00000028989.1"; havana_transcript "OTTMUST00000071882.1";
chr10	HAVANA	start_codon	72490751	72490753	.	+	.	gene_id "ENSMUSG00000019923.15"; transcript_id "ENSMUST00000105431.8"; exon_number "3"; exon_id "chr10.2218";
chr10	HAVANA	CDS	72490751	72490809	.	+	.	gene_id "ENSMUSG00000019923.15"; transcript_id "ENSMUST00000105431.8"; exon_number "4"; exon_id "chr10.2219";
chr10	HAVANA	CDS	72491815	72491905	.	+	.	gene_id "ENSMUSG00000019923.15"; transcript_id "ENSMUST00000105431.8"; exon_number "5"; exon_id "ENSMUSE00000286839.4"; gene_type "protein_coding"; gene_name "Zwint"; transcript_type "protein_coding"; transcript_name "Zwint-202"; protein_id "ENSMUSP00000101071.2"; transcript_support_level "1"; mgi_id "MGI:1289227"; tag "basic"; ccdsid "CCDS23920.1"; havana_gene "OTTMUSG00000028989.1"; havana_transcript "OTTMUST00000071882.1";
chr10	HAVANA	exon	72491815	72491905	.	+	.	gene_id "ENSMUSG00000019923.15"; transcript_id "ENSMUST00000105431.8"; exon_number "6"; exon_id "ENSMUSE00000286839.4"; gene_type "protein_coding"; gene_name "Zwint"; transcript_type "protein_coding"; transcript_name "Zwint-202"; protein_id "ENSMUSP00000101071.2"; transcript_support_level "1"; mgi_id "MGI:1289227"; tag "basic"; ccdsid "CCDS23920.1"; havana_gene "OTTMUSG00000028989.1"; havana_transcript "OTTMUST00000071882.1";
chr10	HAVANA	CDS	72492070	72492193	.	+	.	gene_id "ENSMUSG00000019923.15"; transcript_id "ENSMUST00000105431.8"; exon_number "7"; exon_id "ENSMUSE00001253889.2"; gene_type "protein_coding"; gene_name "Zwint"; transcript_type "protein_coding"; transcript_name "Zwint-202"; protein_id "ENSMUSP00000101071.2"; transcript_support_level "1"; mgi_id "MGI:1289227"; tag "basic"; ccdsid "CCDS23920.1"; havana_gene "OTTMUSG00000028989.1"; havana_transcript "OTTMUST00000071882.1";
chr10	HAVANA	exon	72492070	72492193	.	+	.	gene_id "ENSMUSG00000019923.15"; transcript_id "ENSMUST00000105431.8"; exon_number "8"; exon_id "ENSMUSE00001253889.2"; gene_type "protein_coding"; gene_name "Zwint"; transcript_type "protein_coding"; transcript_name "Zwint-202"; protein_id "ENSMUSP00000101071.2"; transcript_support_level "1"; mgi_id "MGI:1289227"; tag "basic"; ccdsid "CCDS23920.1"; havana_gene "OTTMUSG00000028989.1"; havana_transcript "OTTMUST00000071882.1";
chr10	HAVANA	CDS	72492362	72492528	.	+	.	gene_id "ENSMUSG00000019923.15"; transcript_id "ENSMUST00000105431.8"; exon_number "9"; exon_id "ENSMUSE00000099148.4"; gene_type "protein_coding"; gene_name "Zwint"; transcript_type "protein_coding"; transcript_name "Zwint-202"; protein_id "ENSMUSP00000101071.2"; transcript_support_level "1"; mgi_id "MGI:1289227"; tag "basic"; ccdsid "CCDS23920.1"; havana_gene "OTTMUSG00000028989.1"; havana_transcript "OTTMUST00000071882.1";
chr10	HAVANA	exon	72492362	72492528	.	+	.	gene_id "ENSMUSG00000019923.15"; transcript_id "ENSMUST00000105431.8"; exon_number "10"; exon_id "ENSMUSE00000099148.4"; gene_type "protein_coding"; gene_name "Zwint"; transcript_type "protein_coding"; transcript_name "Zwint-202"; protein_id "ENSMUSP00000101071.2"; transcript_support_level "1"; mgi_id "MGI:1289227"; tag "basic"; ccdsid "CCDS23920.1"; havana_gene "OTTMUSG00000028989.1"; havana_transcript "OTTMUST00000071882.1";
chr10	HAVANA	CDS	72492649	72492705	.	+	.	gene_id "ENSMUSG00000019923.15"; transcript_id "ENSMUST00000105431.8"; exon_number "11"; exon_id "ENSMUSE00001310899.2"; gene_type "protein_coding"; gene_name "Zwint"; transcript_type "protein_coding"; transcript_name "Zwint-202"; protein_id "ENSMUSP00000101071.2"; transcript_support_level "1"; mgi_id "MGI:1289227"; tag "basic"; ccdsid "CCDS23920.1"; havana_gene "OTTMUSG00000028989.1"; havana_transcript "OTTMUST00000071882.1";
chr10	HAVANA	exon	72492649	72492705	.	+	.	gene_id "ENSMUSG00000019923.15"; transcript_id "ENSMUST00000105431.8"; exon_number "12"; exon_id "ENSMUSE00001310899.2"; gene_type "protein_coding"; gene_name "Zwint"; transcript_type "protein_coding"; transcript_name "Zwint-202"; protein_id "ENSMUSP00000101071.2"; transcript_support_level "1"; mgi_id "MGI:1289227"; tag "basic"; ccdsid "CCDS23920.1"; havana_gene "OTTMUSG00000028989.1"; havana_transcript "OTTMUST00000071882.1";
chr10	HAVANA	CDS	72492878	72493017	.	+	.	gene_id "ENSMUSG00000019923.15"; transcript_id "ENSMUST00000105431.8"; exon_number "13"; exon_id "ENSMUSE00001313304.2"; gene_type "protein_coding"; gene_name "Zwint"; transcript_type "protein_coding"; transcript_name "Zwint-202"; protein_id "ENSMUSP00000101071.2"; transcript_support_level "1"; mgi_id "MGI:1289227"; tag "basic"; ccdsid "CCDS23920.1"; havana_gene "OTTMUSG00000028989.1"; havana_transcript "OTTMUST00000071882.1";
chr10	HAVANA	exon	72492878	72493017	.	+	.	gene_id "ENSMUSG00000019923.15"; transcript_id "ENSMUST00000105431.8"; exon_number "14"; exon_id "ENSMUSE00001313304.2"; gene_type "protein_coding"; gene_name "Zwint"; transcript_type "protein_coding"; transcript_name "Zwint-202"; protein_id "ENSMUSP00000101071.2"; transcript_support_level "1"; mgi_id "MGI:1289227"; tag "basic"; ccdsid "CCDS23920.1"; havana_gene "OTTMUSG00000028989.1"; havana_transcript "OTTMUST00000071882.1";
chr10	HAVANA	CDS	72493098	72493215	.	+	.	gene_id "ENSMUSG00000019923.15"; transcript_id "ENSMUST00000105431.8"; exon_number "15"; exon_id "chr10.2220";
chr10	HAVANA	exon	72493098	72493220	.	+	.	gene_id "ENSMUSG00000019923.15"; transcript_id "ENSMUST00000105431.8"; exon_number "16"; exon_id "ENSMUSE00001210877.2"; gene_type "protein_coding"; gene_name "Zwint"; transcript_type "protein_coding"; transcript_name "Zwint-202"; protein_id "ENSMUSP00000101071.2"; transcript_support_level "1"; mgi_id "MGI:1289227"; tag "basic"; ccdsid "CCDS23920.1"; havana_gene "OTTMUSG00000028989.1"; havana_transcript "OTTMUST00000071882.1";
chr10	HAVANA	stop_codon	72493216	72493218	.	+	.	gene_id "ENSMUSG00000019923.15"; transcript_id "ENSMUST00000105431.8"; exon_number "17"; exon_id "chr10.2221";
chr10	HAVANA	UTR	72493216	72493220	.	+	.	gene_id "ENSMUSG00000019923.15"; transcript_id "ENSMUST00000105431.8"; exon_number "18"; exon_id "chr10.2222";
chr10	HAVANA	UTR	72503731	72505621	.	+	.	gene_id "ENSMUSG00000019923.15"; transcript_id "ENSMUST00000105431.8"; exon_number "19"; exon_id "ENSMUSE00000666185.2"; gene_type "protein_coding"; gene_name "Zwint"; transcript_type "protein_coding"; transcript_name "Zwint-202"; protein_id "ENSMUSP00000101071.2"; transcript_support_level "1"; mgi_id "MGI:1289227"; tag "basic"; ccdsid "CCDS23920.1"; havana_gene "OTTMUSG00000028989.1"; havana_transcript "OTTMUST00000071882.1";
chr10	HAVANA	exon	72503731	72505621	.	+	.	gene_id "ENSMUSG00000019923.15"; transcript_id "ENSMUST00000105431.8"; exon_number "20"; exon_id "ENSMUSE00000666185.2"; gene_type "protein_coding"; gene_name "Zwint"; transcript_type "protein_coding"; transcript_name "Zwint-202"; protein_id "ENSMUSP00000101071.2"; transcript_support_level "1"; mgi_id "MGI:1289227"; tag "basic"; ccdsid "CCDS23920.1"; havana_gene "OTTMUSG00000028989.1"; havana_transcript "OTTMUST00000071882.1";
chr10	IsoQuant	gene	72935259	72940460	.	+	.	gene_id "novel_gene_chr10_4240"; transcripts "1";
chr10	IsoQuant	transcript	72935259	72940460	.	+	.	gene_id "novel_gene_chr10_4240"; transcript_id "transcript4239.chr10.nnic"; exons "1";
chr10	IsoQuant	exon	72935259	72940460	.	+	.	gene_id "novel_gene_chr10_4240"; transcript_id "transcript4239.chr10.nnic"; exon_number "1"; exon_id "2225";
chr10	IsoQuant	gene	73177571	73179570	.	+	.	gene_id "novel_gene_chr10_4242"; transcripts "1";
chr10	IsoQuant	transcript	73177571	73179570	.	+	.	gene_id "novel_gene_chr10_4242"; transcript_id "transcript4241.chr10.nnic"; exons "1";
chr10	IsoQuant	exon	73177571	73179570	.	+	.	gene_id "novel_gene_chr10_4242"; transcript_id "transcript4241.chr10.nnic"; exon_number "1"; exon_id "2226";
chr10	HAVANA	gene	73325806	73354222	.	+	.	gene_id "ENSMUSG00000085176.2"; transcripts "1"; gene_type "lncRNA"; gene_name "Gm15397"; mgi_id "MGI:3705298"; tag "overlapping_locus"; havana_gene "OTTMUSG00000021174.1";
chr10	IsoQuant	transcript	73350447	73353301	.	+	.	gene_id "ENSMUSG00000085176.2"; transcript_id "transcript4243.chr10.nnic"; exons "1";
chr10	IsoQuant	exon	73350447	73353301	.	+	.	gene_id "ENSMUSG00000085176.2"; transcript_id "transcript4243.chr10.nnic"; exon_number "1"; exon_id "2227";
chr10	HAVANA	gene	72935174	74485569	.	+	.	gene_id "ENSMUSG00000052613.18"; transcripts "2"; gene_type "protein_coding"; gene_name "Pcdh15"; mgi_id "MGI:1891428"; tag "overlapping_locus"; havana_gene "OTTMUSG00000021142.1";
chr10	HAVANA	transcript	73657715	74485569	.	+	.	gene_id "ENSMUSG00000052613.18"; transcript_id "ENSMUST00000191854.6"; exons "35"; gene_type "protein_coding"; gene_name "Pcdh15"; transcript_type "protein_coding"; transcript_name "Pcdh15-233"; protein_id "ENSMUSP00000141973.2"; transcript_support_level "5"; mgi_id "MGI:1891428"; tag "RNA_Seq_supported_partial"; ccdsid "CCDS56717.1"; havana_gene "OTTMUSG00000021142.1"; havana_transcript "OTTMUST00000050057.1";
chr10	HAVANA	UTR	73657715	73658091	.	+	.	gene_id "ENSMUSG00000052613.18"; transcript_id "ENSMUST00000191854.6"; exon_number "1"; exon_id "ENSMUSE00000666184.2"; gene_type "protein_coding"; gene_name "Pcdh15"; transcript_type "protein_coding"; transcript_name "Pcdh15-233"; protein_id "ENSMUSP00000141973.2"; transcript_support_level "5"; mgi_id "MGI:1891428"; tag "RNA_Seq_supported_partial"; ccdsid "CCDS56717.1"; havana_gene "OTTMUSG00000021142.1"; havana_transcript "OTTMUST00000050057.1";
chr10	HAVANA	exon	73657715	73658091	.	+	.	gene_id "ENSMUSG00000052613.18"; transcript_id "ENSMUST00000191854.6"; exon_number "2"; exon_id "ENSMUSE00000666184.2"; gene_type "protein_coding"; gene_name "Pcdh15"; transcript_type "protein_coding"; transcript_name "Pcdh15-233"; protein_id "ENSMUSP00000141973.2"; transcript_support_level "5"; mgi_id "MGI:1891428"; tag "RNA_Seq_supported_partial"; ccdsid "CCDS56717.1"; havana_gene "OTTMUSG00000021142.1"; havana_transcript "OTTMUST00000050057.1";
chr10	HAVANA	UTR	73782860	73782887	.	+	.	gene_id "ENSMUSG00000052613.18"; transcript_id "ENSMUST00000191854.6"; exon_number "3"; exon_id "2228";
chr10	HAVANA	exon	73782860	73782978	.	+	.	gene_id "ENSMUSG00000052613.18"; transcript_id "ENSMUST00000191854.6"; exon_number "4"; exon_id "ENSMUSE00001269662.2"; gene_type "protein_coding"; gene_name "Pcdh15"; transcript_type "protein_coding"; transcript_name "Pcdh15-233"; protein_id "ENSMUSP00000141973.2"; transcript_support_level "5"; mgi_id "MGI:1891428"; tag "RNA_Seq_supported_partial"; ccdsid "CCDS56717.1"; havana_gene "OTTMUSG00000021142.1"; havana_transcript "OTTMUST00000050057.1";
chr10	HAVANA	start_codon	73782888	73782890	.	+	.	gene_id "ENSMUSG00000052613.18"; transcript_id "ENSMUST00000191854.6"; exon_number "5"; exon_id "2229";
chr10	HAVANA	CDS	73782888	73782978	.	+	.	gene_id "ENSMUSG00000052613.18"; transcript_id "ENSMUST00000191854.6"; exon_number "6"; exon_id "ENSMUSE00000946359.3"; gene_type "protein_coding"; gene_name "Pcdh15"; transcript_type "protein_coding"; transcript_name "Pcdh15-233"; protein_id "ENSMUSP00000141973.2"; transcript_support_level "5"; mgi_id "MGI:1891428"; tag "RNA_Seq_supported_partial"; ccdsid "CCDS56717.1"; havana_gene "OTTMUSG00000021142.1"; havana_transcript "OTTMUST00000050057.1";
chr10	HAVANA	CDS	73887430	73887495	.	+	.	gene_id "ENSMUSG00000052613.18"; transcript_id "ENSMUST00000191854.6"; exon_number "7"; exon_id "ENSMUSE00001301316.2"; gene_type "protein_coding"; gene_name "Pcdh15"; transcript_type "protein_coding"; transcript_name "Pcdh15-233"; protein_id "ENSMUSP00000141973.2"; transcript_support_level "5"; mgi_id "MGI:1891428"; tag "RNA_Seq_supported_partial"; ccdsid "CCDS56717.1"; havana_gene "OTTMUSG00000021142.1"; havana_transcript "OTTMUST00000050057.1";
chr10	HAVANA	exon	73887430	73887495	.	+	.	gene_id "ENSMUSG00000052613.18"; transcript_id "ENSMUST00000191854.6"; exon_number "8"; exon_id "ENSMUSE00001301316.2"; gene_type "protein_coding"; gene_name "Pcdh15"; transcript_type "protein_coding"; transcript_name "Pcdh15-233"; protein_id "ENSMUSP00000141973.2"; transcript_support_level "5"; mgi_id "MGI:1891428"; tag "RNA_Seq_supported_partial"; ccdsid "CCDS56717.1"; havana_gene "OTTMUSG00000021142.1"; havana_transcript "OTTMUST00000050057.1";
chr10	HAVANA	CDS	74006281	74006441	.	+	.	gene_id "ENSMUSG00000052613.18"; transcript_id "ENSMUST00000191854.6"; exon_number "9"; exon_id "ENSMUSE00001240342.2"; gene_type "protein_coding"; gene_name "Pcdh15"; transcript_type "protein_coding"; transcript_name "Pcdh15-233"; protein_id "ENSMUSP00000141973.2"; transcript_support_level "5"; mgi_id "MGI:1891428"; tag "RNA_Seq_supported_partial"; ccdsid "CCDS56717.1"; havana_gene "OTTMUSG00000021142.1"; havana_transcript "OTTMUST00000050057.1";
chr10	HAVANA	exon	74006281	74006441	.	+	.	gene_id "ENSMUSG00000052613.18"; transcript_id "ENSMUST00000191854.6"; exon_number "10"; exon_id "ENSMUSE00001240342.2"; gene_type "protein_coding"; gene_name "Pcdh15"; transcript_type "protein_coding"; transcript_name "Pcdh15-233"; protein_id "ENSMUSP00000141973.2"; transcript_support_level "5"; mgi_id "MGI:1891428"; tag "RNA_Seq_supported_partial"; ccdsid "CCDS56717.1"; havana_gene "OTTMUSG00000021142.1"; havana_transcript "OTTMUST00000050057.1";
chr10	HAVANA	CDS	74021106	74021261	.	+	.	gene_id "ENSMUSG00000052613.18"; transcript_id "ENSMUST00000191854.6"; exon_number "11"; exon_id "ENSMUSE00001282293.2"; gene_type "protein_coding"; gene_name "Pcdh15"; transcript_type "protein_coding"; transcript_name "Pcdh15-233"; protein_id "ENSMUSP00000141973.2"; transcript_support_level "5"; mgi_id "MGI:1891428"; tag "RNA_Seq_supported_partial"; ccdsid "CCDS56717.1"; havana_gene "OTTMUSG00000021142.1"; havana_transcript "OTTMUST00000050057.1";
chr10	HAVANA	exon	74021106	74021261	.	+	.	gene_id "ENSMUSG00000052613.18"; transcript_id "ENSMUST00000191854.6"; exon_number "12"; exon_id "ENSMUSE00001282293.2"; gene_type "protein_coding"; gene_name "Pcdh15"; transcript_type "protein_coding"; transcript_name "Pcdh15-233"; protein_id "ENSMUSP00000141973.2"; transcript_support_level "5"; mgi_id "MGI:1891428"; tag "RNA_Seq_supported_partial"; ccdsid "CCDS56717.1"; havana_gene "OTTMUSG00000021142.1"; havana_transcript "OTTMUST00000050057.1";
chr10	HAVANA	CDS	74046199	74046318	.	+	.	gene_id "ENSMUSG00000052613.18"; transcript_id "ENSMUST00000191854.6"; exon_number "13"; exon_id "ENSMUSE00001292510.2"; gene_type "protein_coding"; gene_name "Pcdh15"; transcript_type "protein_coding"; transcript_name "Pcdh15-233"; protein_id "ENSMUSP00000141973.2"; transcript_support_level "5"; mgi_id "MGI:1891428"; tag "RNA_Seq_supported_partial"; ccdsid "CCDS56717.1"; havana_gene "OTTMUSG00000021142.1"; havana_transcript "OTTMUST00000050057.1";
chr10	HAVANA	exon	74046199	74046318	.	+	.	gene_id "ENSMUSG00000052613.18"; transcript_id "ENSMUST00000191854.6"; exon_number "14"; exon_id "ENSMUSE00001292510.2"; gene_type "protein_coding"; gene_name "Pcdh15"; transcript_type "protein_coding"; transcript_name "Pcdh15-233"; protein_id "ENSMUSP00000141973.2"; transcript_support_level "5"; mgi_id "MGI:1891428"; tag "RNA_Seq_supported_partial"; ccdsid "CCDS56717.1"; havana_gene "OTTMUSG00000021142.1"; havana_transcript "OTTMUST00000050057.1";
chr10	HAVANA	CDS	74058192	74058302	.	+	.	gene_id "ENSMUSG00000052613.18"; transcript_id "ENSMUST00000191854.6"; exon_number "15"; exon_id "ENSMUSE00001261169.2"; gene_type "protein_coding"; gene_name "Pcdh15"; transcript_type "protein_coding"; transcript_name "Pcdh15-233"; protein_id "ENSMUSP00000141973.2"; transcript_support_level "5"; mgi_id "MGI:1891428"; tag "RNA_Seq_supported_partial"; ccdsid "CCDS56717.1"; havana_gene "OTTMUSG00000021142.1"; havana_transcript "OTTMUST00000050057.1";
chr10	HAVANA	exon	74058192	74058302	.	+	.	gene_id "ENSMUSG00000052613.18"; transcript_id "ENSMUST00000191854.6"; exon_number "16"; exon_id "ENSMUSE00001261169.2"; gene_type "protein_coding"; gene_name "Pcdh15"; transcript_type "protein_coding"; transcript_name "Pcdh15-233"; protein_id "ENSMUSP00000141973.2"; transcript_support_level "5"; mgi_id "MGI:1891428"; tag "RNA_Seq_supported_partial"; ccdsid "CCDS56717.1"; havana_gene "OTTMUSG00000021142.1"; havana_transcript "OTTMUST00000050057.1";
chr10	HAVANA	CDS	74066042	74066212	.	+	.	gene_id "ENSMUSG00000052613.18"; transcript_id "ENSMUST00000191854.6"; exon_number "17"; exon_id "ENSMUSE00001247909.2"; gene_type "protein_coding"; gene_name "Pcdh15"; transcript_type "protein_coding"; transcript_name "Pcdh15-233"; protein_id "ENSMUSP00000141973.2"; transcript_support_level "5"; mgi_id "MGI:1891428"; tag "RNA_Seq_supported_partial"; ccdsid "CCDS56717.1"; havana_gene "OTTMUSG00000021142.1"; havana_transcript "OTTMUST00000050057.1";
chr10	HAVANA	exon	74066042	74066212	.	+	.	gene_id "ENSMUSG00000052613.18"; transcript_id "ENSMUST00000191854.6"; exon_number "18"; exon_id "ENSMUSE00001247909.2"; gene_type "protein_coding"; gene_name "Pcdh15"; transcript_type "protein_coding"; transcript_name "Pcdh15-233"; protein_id "ENSMUSP00000141973.2"; transcript_support_level "5"; mgi_id "MGI:1891428"; tag "RNA_Seq_supported_partial"; ccdsid "CCDS56717.1"; havana_gene "OTTMUSG00000021142.1"; havana_transcript "OTTMUST00000050057.1";
chr10	HAVANA	CDS	74126799	74126907	.	+	.	gene_id "ENSMUSG00000052613.18"; transcript_id "ENSMUST00000191854.6"; exon_number "19"; exon_id "ENSMUSE00000421511.4"; gene_type "protein_coding"; gene_name "Pcdh15"; transcript_type "protein_coding"; transcript_name "Pcdh15-233"; protein_id "ENSMUSP00000141973.2"; transcript_support_level "5"; mgi_id "MGI:1891428"; tag "RNA_Seq_supported_partial"; ccdsid "CCDS56717.1"; havana_gene "OTTMUSG00000021142.1"; havana_transcript "OTTMUST00000050057.1";
chr10	HAVANA	exon	74126799	74126907	.	+	.	gene_id "ENSMUSG00000052613.18"; transcript_id "ENSMUST00000191854.6"; exon_number "20"; exon_id "ENSMUSE00000421511.4"; gene_type "protein_coding"; gene_name "Pcdh15"; transcript_type "protein_coding"; transcript_name "Pcdh15-233"; protein_id "ENSMUSP00000141973.2"; transcript_support_level "5"; mgi_id "MGI:1891428"; tag "RNA_Seq_supported_partial"; ccdsid "CCDS56717.1"; havana_gene "OTTMUSG00000021142.1"; havana_transcript "OTTMUST00000050057.1";
chr10	HAVANA	CDS	74138926	74139038	.	+	.	gene_id "ENSMUSG00000052613.18"; transcript_id "ENSMUST00000191854.6"; exon_number "21"; exon_id "ENSMUSE00001286113.2"; gene_type "protein_coding"; gene_name "Pcdh15"; transcript_type "protein_coding"; transcript_name "Pcdh15-233"; protein_id "ENSMUSP00000141973.2"; transcript_support_level "5"; mgi_id "MGI:1891428"; tag "RNA_Seq_supported_partial"; ccdsid "CCDS56717.1"; havana_gene "OTTMUSG00000021142.1"; havana_transcript "OTTMUST00000050057.1";
chr10	HAVANA	exon	74138926	74139038	.	+	.	gene_id "ENSMUSG00000052613.18"; transcript_id "ENSMUST00000191854.6"; exon_number "22"; exon_id "ENSMUSE00001286113.2"; gene_type "protein_coding"; gene_name "Pcdh15"; transcript_type "protein_coding"; transcript_name "Pcdh15-233"; protein_id "ENSMUSP00000141973.2"; transcript_support_level "5"; mgi_id "MGI:1891428"; tag "RNA_Seq_supported_partial"; ccdsid "CCDS56717.1"; havana_gene "OTTMUSG00000021142.1"; havana_transcript "OTTMUST00000050057.1";
chr10	HAVANA	CDS	74152795	74153001	.	+	.	gene_id "ENSMUSG00000052613.18"; transcript_id "ENSMUST00000191854.6"; exon_number "23"; exon_id "ENSMUSE00001300213.2"; gene_type "protein_coding"; gene_name "Pcdh15"; transcript_type "protein_coding"; transcript_name "Pcdh15-233"; protein_id "ENSMUSP00000141973.2"; transcript_support_level "5"; mgi_id "MGI:1891428"; tag "RNA_Seq_supported_partial"; ccdsid "CCDS56717.1"; havana_gene "OTTMUSG00000021142.1"; havana_transcript "OTTMUST00000050057.1";
chr10	HAVANA	exon	74152795	74153001	.	+	.	gene_id "ENSMUSG00000052613.18"; transcript_id "ENSMUST00000191854.6"; exon_number "24"; exon_id "ENSMUSE00001300213.2"; gene_type "protein_coding"; gene_name "Pcdh15"; transcript_type "protein_coding"; transcript_name "Pcdh15-233"; protein_id "ENSMUSP00000141973.2"; transcript_support_level "5"; mgi_id "MGI:1891428"; tag "RNA_Seq_supported_partial"; ccdsid "CCDS56717.1"; havana_gene "OTTMUSG00000021142.1"; havana_transcript "OTTMUST00000050057.1";
chr10	HAVANA	CDS	74160190	74160324	.	+	.	gene_id "ENSMUSG00000052613.18"; transcript_id "ENSMUST00000191854.6"; exon_number "25"; exon_id "ENSMUSE00001273272.2"; gene_type "protein_coding"; gene_name "Pcdh15"; transcript_type "protein_coding"; transcript_name "Pcdh15-233"; protein_id "ENSMUSP00000141973.2"; transcript_support_level "5"; mgi_id "MGI:1891428"; tag "RNA_Seq_supported_partial"; ccdsid "CCDS56717.1"; havana_gene "OTTMUSG00000021142.1"; havana_transcript "OTTMUST00000050057.1";
chr10	HAVANA	exon	74160190	74160324	.	+	.	gene_id "ENSMUSG00000052613.18"; transcript_id "ENSMUST00000191854.6"; exon_number "26"; exon_id "ENSMUSE00001273272.2"; gene_type "protein_coding"; gene_name "Pcdh15"; transcript_type "protein_coding"; transcript_name "Pcdh15-233"; protein_id "ENSMUSP00000141973.2"; transcript_support_level "5"; mgi_id "MGI:1891428"; tag "RNA_Seq_supported_partial"; ccdsid "CCDS56717.1"; havana_gene "OTTMUSG00000021142.1"; havana_transcript "OTTMUST00000050057.1";
chr10	HAVANA	CDS	74161887	74162036	.	+	.	gene_id "ENSMUSG00000052613.18"; transcript_id "ENSMUST00000191854.6"; exon_number "27"; exon_id "ENSMUSE00001232362.2"; gene_type "protein_coding"; gene_name "Pcdh15"; transcript_type "protein_coding"; transcript_name "Pcdh15-233"; protein_id "ENSMUSP00000141973.2"; transcript_support_level "5"; mgi_id "MGI:1891428"; tag "RNA_Seq_supported_partial"; ccdsid "CCDS56717.1"; havana_gene "OTTMUSG00000021142.1"; havana_transcript "OTTMUST00000050057.1";
chr10	HAVANA	exon	74161887	74162036	.	+	.	gene_id "ENSMUSG00000052613.18"; transcript_id "ENSMUST00000191854.6"; exon_number "28"; exon_id "ENSMUSE00001232362.2"; gene_type "protein_coding"; gene_name "Pcdh15"; transcript_type "protein_coding"; transcript_name "Pcdh15-233"; protein_id "ENSMUSP00000141973.2"; transcript_support_level "5"; mgi_id "MGI:1891428"; tag "RNA_Seq_supported_partial"; ccdsid "CCDS56717.1"; havana_gene "OTTMUSG00000021142.1"; havana_transcript "OTTMUST00000050057.1";
chr10	HAVANA	CDS	74178335	74178528	.	+	.	gene_id "ENSMUSG00000052613.18"; transcript_id "ENSMUST00000191854.6"; exon_number "29"; exon_id "ENSMUSE00000421457.4"; gene_type "protein_coding"; gene_name "Pcdh15"; transcript_type "protein_coding"; transcript_name "Pcdh15-233"; protein_id "ENSMUSP00000141973.2"; transcript_support_level "5"; mgi_id "MGI:1891428"; tag "RNA_Seq_supported_partial"; ccdsid "CCDS56717.1"; havana_gene "OTTMUSG00000021142.1"; havana_transcript "OTTMUST00000050057.1";
chr10	HAVANA	exon	74178335	74178528	.	+	.	gene_id "ENSMUSG00000052613.18"; transcript_id "ENSMUST00000191854.6"; exon_number "30"; exon_id "ENSMUSE00000421457.4"; gene_type "protein_coding"; gene_name "Pcdh15"; transcript_type "protein_coding"; transcript_name "Pcdh15-233"; protein_id "ENSMUSP00000141973.2"; transcript_support_level "5"; mgi_id "MGI:1891428"; tag "RNA_Seq_supported_partial"; ccdsid "CCDS56717.1"; havana_gene "OTTMUSG00000021142.1"; havana_transcript "OTTMUST00000050057.1";
chr10	HAVANA	CDS	74191690	74191822	.	+	.	gene_id "ENSMUSG00000052613.18"; transcript_id "ENSMUST00000191854.6"; exon_number "31"; exon_id "ENSMUSE00000421453.4"; gene_type "protein_coding"; gene_name "Pcdh15"; transcript_type "protein_coding"; transcript_name "Pcdh15-233"; protein_id "ENSMUSP00000141973.2"; transcript_support_level "5"; mgi_id "MGI:1891428"; tag "RNA_Seq_supported_partial"; ccdsid "CCDS56717.1"; havana_gene "OTTMUSG00000021142.1"; havana_transcript "OTTMUST00000050057.1";
chr10	HAVANA	exon	74191690	74191822	.	+	.	gene_id "ENSMUSG00000052613.18"; transcript_id "ENSMUST00000191854.6"; exon_number "32"; exon_id "ENSMUSE00000421453.4"; gene_type "protein_coding"; gene_name "Pcdh15"; transcript_type "protein_coding"; transcript_name "Pcdh15-233"; protein_id "ENSMUSP00000141973.2"; transcript_support_level "5"; mgi_id "MGI:1891428"; tag "RNA_Seq_supported_partial"; ccdsid "CCDS56717.1"; havana_gene "OTTMUSG00000021142.1"; havana_transcript "OTTMUST00000050057.1";
chr10	HAVANA	CDS	74215165	74215244	.	+	.	gene_id "ENSMUSG00000052613.18"; transcript_id "ENSMUST00000191854.6"; exon_number "33"; exon_id "ENSMUSE00000421447.4"; gene_type "protein_coding"; gene_name "Pcdh15"; transcript_type "protein_coding"; transcript_name "Pcdh15-233"; protein_id "ENSMUSP00000141973.2"; transcript_support_level "5"; mgi_id "MGI:1891428"; tag "RNA_Seq_supported_partial"; ccdsid "CCDS56717.1"; havana_gene "OTTMUSG00000021142.1"; havana_transcript "OTTMUST00000050057.1";
chr10	HAVANA	exon	74215165	74215244	.	+	.	gene_id "ENSMUSG00000052613.18"; transcript_id "ENSMUST00000191854.6"; exon_number "34"; exon_id "ENSMUSE00000421447.4"; gene_type "protein_coding"; gene_name "Pcdh15"; transcript_type "protein_coding"; transcript_name "Pcdh15-233"; protein_id "ENSMUSP00000141973.2"; transcript_support_level "5"; mgi_id "MGI:1891428"; tag "RNA_Seq_supported_partial"; ccdsid "CCDS56717.1"; havana_gene "OTTMUSG00000021142.1"; havana_transcript "OTTMUST00000050057.1";
chr10	HAVANA	CDS	74221699	74221792	.	+	.	gene_id "ENSMUSG00000052613.18"; transcript_id "ENSMUST00000191854.6"; exon_number "35"; exon_id "ENSMUSE00001287803.2"; gene_type "protein_coding"; gene_name "Pcdh15"; transcript_type "protein_coding"; transcript_name "Pcdh15-233"; protein_id "ENSMUSP00000141973.2"; transcript_support_level "5"; mgi_id "MGI:1891428"; tag "RNA_Seq_supported_partial"; ccdsid "CCDS56717.1"; havana_gene "OTTMUSG00000021142.1"; havana_transcript "OTTMUST00000050057.1";
chr10	HAVANA	exon	74221699	74221792	.	+	.	gene_id "ENSMUSG00000052613.18"; transcript_id "ENSMUST00000191854.6"; exon_number "36"; exon_id "ENSMUSE00001287803.2"; gene_type "protein_coding"; gene_name "Pcdh15"; transcript_type "protein_coding"; transcript_name "Pcdh15-233"; protein_id "ENSMUSP00000141973.2"; transcript_support_level "5"; mgi_id "MGI:1891428"; tag "RNA_Seq_supported_partial"; ccdsid "CCDS56717.1"; havana_gene "OTTMUSG00000021142.1"; havana_transcript "OTTMUST00000050057.1";
chr10	HAVANA	CDS	74232183	74232311	.	+	.	gene_id "ENSMUSG00000052613.18"; transcript_id "ENSMUST00000191854.6"; exon_number "37"; exon_id "ENSMUSE00001278388.2"; gene_type "protein_coding"; gene_name "Pcdh15"; transcript_type "protein_coding"; transcript_name "Pcdh15-233"; protein_id "ENSMUSP00000141973.2"; transcript_support_level "5"; mgi_id "MGI:1891428"; tag "RNA_Seq_supported_partial"; ccdsid "CCDS56717.1"; havana_gene "OTTMUSG00000021142.1"; havana_transcript "OTTMUST00000050057.1";
chr10	HAVANA	exon	74232183	74232311	.	+	.	gene_id "ENSMUSG00000052613.18"; transcript_id "ENSMUST00000191854.6"; exon_number "38"; exon_id "ENSMUSE00001278388.2"; gene_type "protein_coding"; gene_name "Pcdh15"; transcript_type "protein_coding"; transcript_name "Pcdh15-233"; protein_id "ENSMUSP00000141973.2"; transcript_support_level "5"; mgi_id "MGI:1891428"; tag "RNA_Seq_supported_partial"; ccdsid "CCDS56717.1"; havana_gene "OTTMUSG00000021142.1"; havana_transcript "OTTMUST00000050057.1";
chr10	HAVANA	CDS	74285988	74286293	.	+	.	gene_id "ENSMUSG00000052613.18"; transcript_id "ENSMUST00000191854.6"; exon_number "39"; exon_id "ENSMUSE00001221340.2"; gene_type "protein_coding"; gene_name "Pcdh15"; transcript_type "protein_coding"; transcript_name "Pcdh15-233"; protein_id "ENSMUSP00000141973.2"; transcript_support_level "5"; mgi_id "MGI:1891428"; tag "RNA_Seq_supported_partial"; ccdsid "CCDS56717.1"; havana_gene "OTTMUSG00000021142.1"; havana_transcript "OTTMUST00000050057.1";
chr10	HAVANA	exon	74285988	74286293	.	+	.	gene_id "ENSMUSG00000052613.18"; transcript_id "ENSMUST00000191854.6"; exon_number "40"; exon_id "ENSMUSE00001221340.2"; gene_type "protein_coding"; gene_name "Pcdh15"; transcript_type "protein_coding"; transcript_name "Pcdh15-233"; protein_id "ENSMUSP00000141973.2"; transcript_support_level "5"; mgi_id "MGI:1891428"; tag "RNA_Seq_supported_partial"; ccdsid "CCDS56717.1"; havana_gene "OTTMUSG00000021142.1"; havana_transcript "OTTMUST00000050057.1";
chr10	HAVANA	CDS	74289709	74289933	.	+	.	gene_id "ENSMUSG00000052613.18"; transcript_id "ENSMUST00000191854.6"; exon_number "41"; exon_id "ENSMUSE00001263491.2"; gene_type "protein_coding"; gene_name "Pcdh15"; transcript_type "protein_coding"; transcript_name "Pcdh15-233"; protein_id "ENSMUSP00000141973.2"; transcript_support_level "5"; mgi_id "MGI:1891428"; tag "RNA_Seq_supported_partial"; ccdsid "CCDS56717.1"; havana_gene "OTTMUSG00000021142.1"; havana_transcript "OTTMUST00000050057.1";
chr10	HAVANA	exon	74289709	74289933	.	+	.	gene_id "ENSMUSG00000052613.18"; transcript_id "ENSMUST00000191854.6"; exon_number "42"; exon_id "ENSMUSE00001263491.2"; gene_type "protein_coding"; gene_name "Pcdh15"; transcript_type "protein_coding"; transcript_name "Pcdh15-233"; protein_id "ENSMUSP00000141973.2"; transcript_support_level "5"; mgi_id "MGI:1891428"; tag "RNA_Seq_supported_partial"; ccdsid "CCDS56717.1"; havana_gene "OTTMUSG00000021142.1"; havana_transcript "OTTMUST00000050057.1";
chr10	HAVANA	CDS	74302114	74302230	.	+	.	gene_id "ENSMUSG00000052613.18"; transcript_id "ENSMUST00000191854.6"; exon_number "43"; exon_id "ENSMUSE00001243278.2"; gene_type "protein_coding"; gene_name "Pcdh15"; transcript_type "protein_coding"; transcript_name "Pcdh15-233"; protein_id "ENSMUSP00000141973.2"; transcript_support_level "5"; mgi_id "MGI:1891428"; tag "RNA_Seq_supported_partial"; ccdsid "CCDS56717.1"; havana_gene "OTTMUSG00000021142.1"; havana_transcript "OTTMUST00000050057.1";
chr10	HAVANA	exon	74302114	74302230	.	+	.	gene_id "ENSMUSG00000052613.18"; transcript_id "ENSMUST00000191854.6"; exon_number "44"; exon_id "ENSMUSE00001243278.2"; gene_type "protein_coding"; gene_name "Pcdh15"; transcript_type "protein_coding"; transcript_name "Pcdh15-233"; protein_id "ENSMUSP00000141973.2"; transcript_support_level "5"; mgi_id "MGI:1891428"; tag "RNA_Seq_supported_partial"; ccdsid "CCDS56717.1"; havana_gene "OTTMUSG00000021142.1"; havana_transcript "OTTMUST00000050057.1";
chr10	HAVANA	CDS	74317869	74318009	.	+	.	gene_id "ENSMUSG00000052613.18"; transcript_id "ENSMUST00000191854.6"; exon_number "45"; exon_id "ENSMUSE00001282496.2"; gene_type "protein_coding"; gene_name "Pcdh15"; transcript_type "protein_coding"; transcript_name "Pcdh15-233"; protein_id "ENSMUSP00000141973.2"; transcript_support_level "5"; mgi_id "MGI:1891428"; tag "RNA_Seq_supported_partial"; ccdsid "CCDS56717.1"; havana_gene "OTTMUSG00000021142.1"; havana_transcript "OTTMUST00000050057.1";
chr10	HAVANA	exon	74317869	74318009	.	+	.	gene_id "ENSMUSG00000052613.18"; transcript_id "ENSMUST00000191854.6"; exon_number "46"; exon_id "ENSMUSE00001282496.2"; gene_type "protein_coding"; gene_name "Pcdh15"; transcript_type "protein_coding"; transcript_name "Pcdh15-233"; protein_id "ENSMUSP00000141973.2"; transcript_support_level "5"; mgi_id "MGI:1891428"; tag "RNA_Seq_supported_partial"; ccdsid "CCDS56717.1"; havana_gene "OTTMUSG00000021142.1"; havana_transcript "OTTMUST00000050057.1";
chr10	HAVANA	CDS	74322040	74322152	.	+	.	gene_id "ENSMUSG00000052613.18"; transcript_id "ENSMUST00000191854.6"; exon_number "47"; exon_id "ENSMUSE00001250233.2"; gene_type "protein_coding"; gene_name "Pcdh15"; transcript_type "protein_coding"; transcript_name "Pcdh15-233"; protein_id "ENSMUSP00000141973.2"; transcript_support_level "5"; mgi_id "MGI:1891428"; tag "RNA_Seq_supported_partial"; ccdsid "CCDS56717.1"; havana_gene "OTTMUSG00000021142.1"; havana_transcript "OTTMUST00000050057.1";
chr10	HAVANA	exon	74322040	74322152	.	+	.	gene_id "ENSMUSG00000052613.18"; transcript_id "ENSMUST00000191854.6"; exon_number "48"; exon_id "ENSMUSE00001250233.2"; gene_type "protein_coding"; gene_name "Pcdh15"; transcript_type "protein_coding"; transcript_name "Pcdh15-233"; protein_id "ENSMUSP00000141973.2"; transcript_support_level "5"; mgi_id "MGI:1891428"; tag "RNA_Seq_supported_partial"; ccdsid "CCDS56717.1"; havana_gene "OTTMUSG00000021142.1"; havana_transcript "OTTMUST00000050057.1";
chr10	HAVANA	CDS	74338518	74338627	.	+	.	gene_id "ENSMUSG00000052613.18"; transcript_id "ENSMUST00000191854.6"; exon_number "49"; exon_id "ENSMUSE00001247579.2"; gene_type "protein_coding"; gene_name "Pcdh15"; transcript_type "protein_coding"; transcript_name "Pcdh15-233"; protein_id "ENSMUSP00000141973.2"; transcript_support_level "5"; mgi_id "MGI:1891428"; tag "RNA_Seq_supported_partial"; ccdsid "CCDS56717.1"; havana_gene "OTTMUSG00000021142.1"; havana_transcript "OTTMUST00000050057.1";
chr10	HAVANA	exon	74338518	74338627	.	+	.	gene_id "ENSMUSG00000052613.18"; transcript_id "ENSMUST00000191854.6"; exon_number "50"; exon_id "ENSMUSE00001247579.2"; gene_type "protein_coding"; gene_name "Pcdh15"; transcript_type "protein_coding"; transcript_name "Pcdh15-233"; protein_id "ENSMUSP00000141973.2"; transcript_support_level "5"; mgi_id "MGI:1891428"; tag "RNA_Seq_supported_partial"; ccdsid "CCDS56717.1"; havana_gene "OTTMUSG00000021142.1"; havana_transcript "OTTMUST00000050057.1";
chr10	HAVANA	CDS	74340500	74340640	.	+	.	gene_id "ENSMUSG00000052613.18"; transcript_id "ENSMUST00000191854.6"; exon_number "51"; exon_id "ENSMUSE00001226511.2"; gene_type "protein_coding"; gene_name "Pcdh15"; transcript_type "protein_coding"; transcript_name "Pcdh15-233"; protein_id "ENSMUSP00000141973.2"; transcript_support_level "5"; mgi_id "MGI:1891428"; tag "RNA_Seq_supported_partial"; ccdsid "CCDS56717.1"; havana_gene "OTTMUSG00000021142.1"; havana_transcript "OTTMUST00000050057.1";
chr10	HAVANA	exon	74340500	74340640	.	+	.	gene_id "ENSMUSG00000052613.18"; transcript_id "ENSMUST00000191854.6"; exon_number "52"; exon_id "ENSMUSE00001226511.2"; gene_type "protein_coding"; gene_name "Pcdh15"; transcript_type "protein_coding"; transcript_name "Pcdh15-233"; protein_id "ENSMUSP00000141973.2"; transcript_support_level "5"; mgi_id "MGI:1891428"; tag "RNA_Seq_supported_partial"; ccdsid "CCDS56717.1"; havana_gene "OTTMUSG00000021142.1"; havana_transcript "OTTMUST00000050057.1";
chr10	HAVANA	CDS	74386289	74386416	.	+	.	gene_id "ENSMUSG00000052613.18"; transcript_id "ENSMUST00000191854.6"; exon_number "53"; exon_id "ENSMUSE00001309480.2"; gene_type "protein_coding"; gene_name "Pcdh15"; transcript_type "protein_coding"; transcript_name "Pcdh15-233"; protein_id "ENSMUSP00000141973.2"; transcript_support_level "5"; mgi_id "MGI:1891428"; tag "RNA_Seq_supported_partial"; ccdsid "CCDS56717.1"; havana_gene "OTTMUSG00000021142.1"; havana_transcript "OTTMUST00000050057.1";
chr10	HAVANA	exon	74386289	74386416	.	+	.	gene_id "ENSMUSG00000052613.18"; transcript_id "ENSMUST00000191854.6"; exon_number "54"; exon_id "ENSMUSE00001309480.2"; gene_type "protein_coding"; gene_name "Pcdh15"; transcript_type "protein_coding"; transcript_name "Pcdh15-233"; protein_id "ENSMUSP00000141973.2"; transcript_support_level "5"; mgi_id "MGI:1891428"; tag "RNA_Seq_supported_partial"; ccdsid "CCDS56717.1"; havana_gene "OTTMUSG00000021142.1"; havana_transcript "OTTMUST00000050057.1";
chr10	HAVANA	CDS	74419845	74420060	.	+	.	gene_id "ENSMUSG00000052613.18"; transcript_id "ENSMUST00000191854.6"; exon_number "55"; exon_id "ENSMUSE00001220357.2"; gene_type "protein_coding"; gene_name "Pcdh15"; transcript_type "protein_coding"; transcript_name "Pcdh15-233"; protein_id "ENSMUSP00000141973.2"; transcript_support_level "5"; mgi_id "MGI:1891428"; tag "RNA_Seq_supported_partial"; ccdsid "CCDS56717.1"; havana_gene "OTTMUSG00000021142.1"; havana_transcript "OTTMUST00000050057.1";
chr10	HAVANA	exon	74419845	74420060	.	+	.	gene_id "ENSMUSG00000052613.18"; transcript_id "ENSMUST00000191854.6"; exon_number "56"; exon_id "ENSMUSE00001220357.2"; gene_type "protein_coding"; gene_name "Pcdh15"; transcript_type "protein_coding"; transcript_name "Pcdh15-233"; protein_id "ENSMUSP00000141973.2"; transcript_support_level "5"; mgi_id "MGI:1891428"; tag "RNA_Seq_supported_partial"; ccdsid "CCDS56717.1"; havana_gene "OTTMUSG00000021142.1"; havana_transcript "OTTMUST00000050057.1";
chr10	HAVANA	CDS	74429992	74430080	.	+	.	gene_id "ENSMUSG00000052613.18"; transcript_id "ENSMUST00000191854.6"; exon_number "57"; exon_id "ENSMUSE00001214549.2"; gene_type "protein_coding"; gene_name "Pcdh15"; transcript_type "protein_coding"; transcript_name "Pcdh15-233"; protein_id "ENSMUSP00000141973.2"; transcript_support_level "5"; mgi_id "MGI:1891428"; tag "RNA_Seq_supported_partial"; ccdsid "CCDS56717.1"; havana_gene "OTTMUSG00000021142.1"; havana_transcript "OTTMUST00000050057.1";
chr10	HAVANA	exon	74429992	74430080	.	+	.	gene_id "ENSMUSG00000052613.18"; transcript_id "ENSMUST00000191854.6"; exon_number "58"; exon_id "ENSMUSE00001214549.2"; gene_type "protein_coding"; gene_name "Pcdh15"; transcript_type "protein_coding"; transcript_name "Pcdh15-233"; protein_id "ENSMUSP00000141973.2"; transcript_support_level "5"; mgi_id "MGI:1891428"; tag "RNA_Seq_supported_partial"; ccdsid "CCDS56717.1"; havana_gene "OTTMUSG00000021142.1"; havana_transcript "OTTMUST00000050057.1";
chr10	HAVANA	CDS	74457031	74457207	.	+	.	gene_id "ENSMUSG00000052613.18"; transcript_id "ENSMUST00000191854.6"; exon_number "59"; exon_id "ENSMUSE00001244161.2"; gene_type "protein_coding"; gene_name "Pcdh15"; transcript_type "protein_coding"; transcript_name "Pcdh15-233"; protein_id "ENSMUSP00000141973.2"; transcript_support_level "5"; mgi_id "MGI:1891428"; tag "RNA_Seq_supported_partial"; ccdsid "CCDS56717.1"; havana_gene "OTTMUSG00000021142.1"; havana_transcript "OTTMUST00000050057.1";
chr10	HAVANA	exon	74457031	74457207	.	+	.	gene_id "ENSMUSG00000052613.18"; transcript_id "ENSMUST00000191854.6"; exon_number "60"; exon_id "ENSMUSE00001244161.2"; gene_type "protein_coding"; gene_name "Pcdh15"; transcript_type "protein_coding"; transcript_name "Pcdh15-233"; protein_id "ENSMUSP00000141973.2"; transcript_support_level "5"; mgi_id "MGI:1891428"; tag "RNA_Seq_supported_partial"; ccdsid "CCDS56717.1"; havana_gene "OTTMUSG00000021142.1"; havana_transcript "OTTMUST00000050057.1";
chr10	HAVANA	CDS	74460037	74460255	.	+	.	gene_id "ENSMUSG00000052613.18"; transcript_id "ENSMUST00000191854.6"; exon_number "61"; exon_id "ENSMUSE00001277441.2"; gene_type "protein_coding"; gene_name "Pcdh15"; transcript_type "protein_coding"; transcript_name "Pcdh15-233"; protein_id "ENSMUSP00000141973.2"; transcript_support_level "5"; mgi_id "MGI:1891428"; tag "RNA_Seq_supported_partial"; ccdsid "CCDS56717.1"; havana_gene "OTTMUSG00000021142.1"; havana_transcript "OTTMUST00000050057.1";
chr10	HAVANA	exon	74460037	74460255	.	+	.	gene_id "ENSMUSG00000052613.18"; transcript_id "ENSMUST00000191854.6"; exon_number "62"; exon_id "ENSMUSE00001277441.2"; gene_type "protein_coding"; gene_name "Pcdh15"; transcript_type "protein_coding"; transcript_name "Pcdh15-233"; protein_id "ENSMUSP00000141973.2"; transcript_support_level "5"; mgi_id "MGI:1891428"; tag "RNA_Seq_supported_partial"; ccdsid "CCDS56717.1"; havana_gene "OTTMUSG00000021142.1"; havana_transcript "OTTMUST00000050057.1";
chr10	HAVANA	CDS	74461979	74461987	.	+	.	gene_id "ENSMUSG00000052613.18"; transcript_id "ENSMUST00000191854.6"; exon_number "63"; exon_id "ENSMUSE00001469078.2"; gene_type "protein_coding"; gene_name "Pcdh15"; transcript_type "protein_coding"; transcript_name "Pcdh15-233"; protein_id "ENSMUSP00000141973.2"; transcript_support_level "5"; mgi_id "MGI:1891428"; tag "RNA_Seq_supported_partial"; ccdsid "CCDS56717.1"; havana_gene "OTTMUSG00000021142.1"; havana_transcript "OTTMUST00000050057.1";
chr10	HAVANA	exon	74461979	74461987	.	+	.	gene_id "ENSMUSG00000052613.18"; transcript_id "ENSMUST00000191854.6"; exon_number "64"; exon_id "ENSMUSE00001469078.2"; gene_type "protein_coding"; gene_name "Pcdh15"; transcript_type "protein_coding"; transcript_name "Pcdh15-233"; protein_id "ENSMUSP00000141973.2"; transcript_support_level "5"; mgi_id "MGI:1891428"; tag "RNA_Seq_supported_partial"; ccdsid "CCDS56717.1"; havana_gene "OTTMUSG00000021142.1"; havana_transcript "OTTMUST00000050057.1";
chr10	HAVANA	CDS	74462519	74462674	.	+	.	gene_id "ENSMUSG00000052613.18"; transcript_id "ENSMUST00000191854.6"; exon_number "65"; exon_id "ENSMUSE00001286332.2"; gene_type "protein_coding"; gene_name "Pcdh15"; transcript_type "protein_coding"; transcript_name "Pcdh15-233"; protein_id "ENSMUSP00000141973.2"; transcript_support_level "5"; mgi_id "MGI:1891428"; tag "RNA_Seq_supported_partial"; ccdsid "CCDS56717.1"; havana_gene "OTTMUSG00000021142.1"; havana_transcript "OTTMUST00000050057.1";
chr10	HAVANA	exon	74462519	74462674	.	+	.	gene_id "ENSMUSG00000052613.18"; transcript_id "ENSMUST00000191854.6"; exon_number "66"; exon_id "ENSMUSE00001286332.2"; gene_type "protein_coding"; gene_name "Pcdh15"; transcript_type "protein_coding"; transcript_name "Pcdh15-233"; protein_id "ENSMUSP00000141973.2"; transcript_support_level "5"; mgi_id "MGI:1891428"; tag "RNA_Seq_supported_partial"; ccdsid "CCDS56717.1"; havana_gene "OTTMUSG00000021142.1"; havana_transcript "OTTMUST00000050057.1";
chr10	HAVANA	CDS	74464760	74464765	.	+	.	gene_id "ENSMUSG00000052613.18"; transcript_id "ENSMUST00000191854.6"; exon_number "67"; exon_id "ENSMUSE00001467842.2"; gene_type "protein_coding"; gene_name "Pcdh15"; transcript_type "protein_coding"; transcript_name "Pcdh15-233"; protein_id "ENSMUSP00000141973.2"; transcript_support_level "5"; mgi_id "MGI:1891428"; tag "RNA_Seq_supported_partial"; ccdsid "CCDS56717.1"; havana_gene "OTTMUSG00000021142.1"; havana_transcript "OTTMUST00000050057.1";
chr10	HAVANA	exon	74464760	74464765	.	+	.	gene_id "ENSMUSG00000052613.18"; transcript_id "ENSMUST00000191854.6"; exon_number "68"; exon_id "ENSMUSE00001467842.2"; gene_type "protein_coding"; gene_name "Pcdh15"; transcript_type "protein_coding"; transcript_name "Pcdh15-233"; protein_id "ENSMUSP00000141973.2"; transcript_support_level "5"; mgi_id "MGI:1891428"; tag "RNA_Seq_supported_partial"; ccdsid "CCDS56717.1"; havana_gene "OTTMUSG00000021142.1"; havana_transcript "OTTMUST00000050057.1";
chr10	HAVANA	CDS	74478114	74478222	.	+	.	gene_id "ENSMUSG00000052613.18"; transcript_id "ENSMUST00000191854.6"; exon_number "69"; exon_id "ENSMUSE00001283774.2"; gene_type "protein_coding"; gene_name "Pcdh15"; transcript_type "protein_coding"; transcript_name "Pcdh15-233"; protein_id "ENSMUSP00000141973.2"; transcript_support_level "5"; mgi_id "MGI:1891428"; tag "RNA_Seq_supported_partial"; ccdsid "CCDS56717.1"; havana_gene "OTTMUSG00000021142.1"; havana_transcript "OTTMUST00000050057.1";
chr10	HAVANA	exon	74478114	74478222	.	+	.	gene_id "ENSMUSG00000052613.18"; transcript_id "ENSMUST00000191854.6"; exon_number "70"; exon_id "ENSMUSE00001283774.2"; gene_type "protein_coding"; gene_name "Pcdh15"; transcript_type "protein_coding"; transcript_name "Pcdh15-233"; protein_id "ENSMUSP00000141973.2"; transcript_support_level "5"; mgi_id "MGI:1891428"; tag "RNA_Seq_supported_partial"; ccdsid "CCDS56717.1"; havana_gene "OTTMUSG00000021142.1"; havana_transcript "OTTMUST00000050057.1";
chr10	HAVANA	CDS	74481353	74481901	.	+	.	gene_id "ENSMUSG00000052613.18"; transcript_id "ENSMUST00000191854.6"; exon_number "71"; exon_id "2230";
chr10	HAVANA	exon	74481353	74485569	.	+	.	gene_id "ENSMUSG00000052613.18"; transcript_id "ENSMUST00000191854.6"; exon_number "72"; exon_id "ENSMUSE00001345060.2"; gene_type "protein_coding"; gene_name "Pcdh15"; transcript_type "protein_coding"; transcript_name "Pcdh15-233"; protein_id "ENSMUSP00000141973.2"; transcript_support_level "5"; mgi_id "MGI:1891428"; tag "RNA_Seq_supported_partial"; ccdsid "CCDS56717.1"; havana_gene "OTTMUSG00000021142.1"; havana_transcript "OTTMUST00000050057.1";
chr10	HAVANA	stop_codon	74481902	74481904	.	+	.	gene_id "ENSMUSG00000052613.18"; transcript_id "ENSMUST00000191854.6"; exon_number "73"; exon_id "2231";
chr10	HAVANA	UTR	74481902	74485569	.	+	.	gene_id "ENSMUSG00000052613.18"; transcript_id "ENSMUST00000191854.6"; exon_number "74"; exon_id "2232";
chr10	IsoQuant	transcript	73657697	73785126	.	+	.	gene_id "ENSMUSG00000052613.18"; transcript_id "transcript4252.chr10.nic"; exons "2";
chr10	IsoQuant	exon	73657697	73658091	.	+	.	gene_id "ENSMUSG00000052613.18"; transcript_id "transcript4252.chr10.nic"; exon_number "1"; exon_id "2233";
chr10	IsoQuant	exon	73782860	73785126	.	+	.	gene_id "ENSMUSG00000052613.18"; transcript_id "transcript4252.chr10.nic"; exon_number "2"; exon_id "2234";
chr10	HAVANA	gene	74802920	74852739	.	+	.	gene_id "ENSMUSG00000040009.7"; transcripts "2"; gene_type "protein_coding"; gene_name "Gnaz"; mgi_id "MGI:95780"; havana_gene "OTTMUSG00000033002.1";
chr10	IsoQuant	transcript	74802920	74851739	.	+	.	gene_id "ENSMUSG00000040009.7"; transcript_id "transcript4256.chr10.nic"; exons "3";
chr10	IsoQuant	exon	74802920	74803214	.	+	.	gene_id "ENSMUSG00000040009.7"; transcript_id "transcript4256.chr10.nic"; exon_number "1"; exon_id "2235";
chr10	IsoQuant	exon	74826766	74827972	.	+	.	gene_id "ENSMUSG00000040009.7"; transcript_id "transcript4256.chr10.nic"; exon_number "2"; exon_id "ENSMUSE00000293309.4";
chr10	IsoQuant	exon	74850700	74851739	.	+	.	gene_id "ENSMUSG00000040009.7"; transcript_id "transcript4256.chr10.nic"; exon_number "3"; exon_id "2236";
chr10	HAVANA	transcript	74803009	74852739	.	+	.	gene_id "ENSMUSG00000040009.7"; transcript_id "ENSMUST00000037813.5"; exons "4"; gene_type "protein_coding"; gene_name "Gnaz"; transcript_type "protein_coding"; transcript_name "Gnaz-201"; protein_id "ENSMUSP00000036087.5"; transcript_support_level "1"; mgi_id "MGI:95780"; tag "basic"; ccdsid "CCDS23922.1"; havana_gene "OTTMUSG00000033002.1"; havana_transcript "OTTMUST00000082314.1";
chr10	HAVANA	UTR	74803009	74803214	.	+	.	gene_id "ENSMUSG00000040009.7"; transcript_id "ENSMUST00000037813.5"; exon_number "1"; exon_id "ENSMUSE00000851552.2"; gene_type "protein_coding"; gene_name "Gnaz"; transcript_type "protein_coding"; transcript_name "Gnaz-201"; protein_id "ENSMUSP00000036087.5"; transcript_support_level "1"; mgi_id "MGI:95780"; tag "basic"; ccdsid "CCDS23922.1"; havana_gene "OTTMUSG00000033002.1"; havana_transcript "OTTMUST00000082314.1";
chr10	HAVANA	exon	74803009	74803214	.	+	.	gene_id "ENSMUSG00000040009.7"; transcript_id "ENSMUST00000037813.5"; exon_number "2"; exon_id "ENSMUSE00000851552.2"; gene_type "protein_coding"; gene_name "Gnaz"; transcript_type "protein_coding"; transcript_name "Gnaz-201"; protein_id "ENSMUSP00000036087.5"; transcript_support_level "1"; mgi_id "MGI:95780"; tag "basic"; ccdsid "CCDS23922.1"; havana_gene "OTTMUSG00000033002.1"; havana_transcript "OTTMUST00000082314.1";
chr10	HAVANA	UTR	74814623	74814688	.	+	.	gene_id "ENSMUSG00000040009.7"; transcript_id "ENSMUST00000037813.5"; exon_number "3"; exon_id "ENSMUSE00000575619.2"; gene_type "protein_coding"; gene_name "Gnaz"; transcript_type "protein_coding"; transcript_name "Gnaz-201"; protein_id "ENSMUSP00000036087.5"; transcript_support_level "1"; mgi_id "MGI:95780"; tag "basic"; ccdsid "CCDS23922.1"; havana_gene "OTTMUSG00000033002.1"; havana_transcript "OTTMUST00000082314.1";
chr10	HAVANA	exon	74814623	74814688	.	+	.	gene_id "ENSMUSG00000040009.7"; transcript_id "ENSMUST00000037813.5"; exon_number "4"; exon_id "ENSMUSE00000575619.2"; gene_type "protein_coding"; gene_name "Gnaz"; transcript_type "protein_coding"; transcript_name "Gnaz-201"; protein_id "ENSMUSP00000036087.5"; transcript_support_level "1"; mgi_id "MGI:95780"; tag "basic"; ccdsid "CCDS23922.1"; havana_gene "OTTMUSG00000033002.1"; havana_transcript "OTTMUST00000082314.1";
chr10	HAVANA	UTR	74826766	74827249	.	+	.	gene_id "ENSMUSG00000040009.7"; transcript_id "ENSMUST00000037813.5"; exon_number "5"; exon_id "2237";
chr10	HAVANA	exon	74826766	74827972	.	+	.	gene_id "ENSMUSG00000040009.7"; transcript_id "ENSMUST00000037813.5"; exon_number "6"; exon_id "ENSMUSE00000293309.4"; gene_type "protein_coding"; gene_name "Gnaz"; transcript_type "protein_coding"; transcript_name "Gnaz-201"; protein_id "ENSMUSP00000036087.5"; transcript_support_level "1"; mgi_id "MGI:95780"; tag "basic"; ccdsid "CCDS23922.1"; havana_gene "OTTMUSG00000033002.1"; havana_transcript "OTTMUST00000082314.1";
chr10	HAVANA	start_codon	74827250	74827252	.	+	.	gene_id "ENSMUSG00000040009.7"; transcript_id "ENSMUST00000037813.5"; exon_number "7"; exon_id "2238";
chr10	HAVANA	CDS	74827250	74827972	.	+	.	gene_id "ENSMUSG00000040009.7"; transcript_id "ENSMUST00000037813.5"; exon_number "8"; exon_id "2239";
chr10	HAVANA	CDS	74850700	74851041	.	+	.	gene_id "ENSMUSG00000040009.7"; transcript_id "ENSMUST00000037813.5"; exon_number "9"; exon_id "2240";
chr10	HAVANA	exon	74850700	74852739	.	+	.	gene_id "ENSMUSG00000040009.7"; transcript_id "ENSMUST00000037813.5"; exon_number "10"; exon_id "ENSMUSE00000848650.2"; gene_type "protein_coding"; gene_name "Gnaz"; transcript_type "protein_coding"; transcript_name "Gnaz-201"; protein_id "ENSMUSP00000036087.5"; transcript_support_level "1"; mgi_id "MGI:95780"; tag "basic"; ccdsid "CCDS23922.1"; havana_gene "OTTMUSG00000033002.1"; havana_transcript "OTTMUST00000082314.1";
chr10	HAVANA	stop_codon	74851042	74851044	.	+	.	gene_id "ENSMUSG00000040009.7"; transcript_id "ENSMUST00000037813.5"; exon_number "11"; exon_id "2241";
chr10	HAVANA	UTR	74851042	74852739	.	+	.	gene_id "ENSMUSG00000040009.7"; transcript_id "ENSMUST00000037813.5"; exon_number "12"; exon_id "2242";
chr10	HAVANA	gene	74872890	74890580	.	+	.	gene_id "ENSMUSG00000020175.16"; transcripts "2"; gene_type "protein_coding"; gene_name "Rab36"; mgi_id "MGI:1924127"; havana_gene "OTTMUSG00000027940.1";
chr10	HAVANA	transcript	74872898	74890580	.	+	.	gene_id "ENSMUSG00000020175.16"; transcript_id "ENSMUST00000147802.9"; exons "11"; gene_type "protein_coding"; gene_name "Rab36"; transcript_type "protein_coding"; transcript_name "Rab36-207"; protein_id "ENSMUSP00000119399.2"; transcript_support_level "5"; mgi_id "MGI:1924127"; tag "basic"; havana_gene "OTTMUSG00000027940.1"; havana_transcript "OTTMUST00000069210.1";
chr10	HAVANA	UTR	74872898	74873153	.	+	.	gene_id "ENSMUSG00000020175.16"; transcript_id "ENSMUST00000147802.9"; exon_number "1"; exon_id "ENSMUSE00000812219.2"; gene_type "protein_coding"; gene_name "Rab36"; transcript_type "protein_coding"; transcript_name "Rab36-207"; protein_id "ENSMUSP00000119399.2"; transcript_support_level "5"; mgi_id "MGI:1924127"; tag "basic"; havana_gene "OTTMUSG00000027940.1"; havana_transcript "OTTMUST00000069210.1";
chr10	HAVANA	exon	74872898	74873153	.	+	.	gene_id "ENSMUSG00000020175.16"; transcript_id "ENSMUST00000147802.9"; exon_number "2"; exon_id "ENSMUSE00000812219.2"; gene_type "protein_coding"; gene_name "Rab36"; transcript_type "protein_coding"; transcript_name "Rab36-207"; protein_id "ENSMUSP00000119399.2"; transcript_support_level "5"; mgi_id "MGI:1924127"; tag "basic"; havana_gene "OTTMUSG00000027940.1"; havana_transcript "OTTMUST00000069210.1";
chr10	HAVANA	UTR	74874272	74874283	.	+	.	gene_id "ENSMUSG00000020175.16"; transcript_id "ENSMUST00000147802.9"; exon_number "3"; exon_id "2243";
chr10	HAVANA	exon	74874272	74874352	.	+	.	gene_id "ENSMUSG00000020175.16"; transcript_id "ENSMUST00000147802.9"; exon_number "4"; exon_id "ENSMUSE00000382568.4"; gene_type "protein_coding"; gene_name "Rab36"; transcript_type "protein_coding"; transcript_name "Rab36-207"; protein_id "ENSMUSP00000119399.2"; transcript_support_level "5"; mgi_id "MGI:1924127"; tag "basic"; havana_gene "OTTMUSG00000027940.1"; havana_transcript "OTTMUST00000069210.1";
chr10	HAVANA	start_codon	74874284	74874286	.	+	.	gene_id "ENSMUSG00000020175.16"; transcript_id "ENSMUST00000147802.9"; exon_number "5"; exon_id "2244";
chr10	HAVANA	CDS	74874284	74874352	.	+	.	gene_id "ENSMUSG00000020175.16"; transcript_id "ENSMUST00000147802.9"; exon_number "6"; exon_id "2245";
chr10	HAVANA	CDS	74877672	74877763	.	+	.	gene_id "ENSMUSG00000020175.16"; transcript_id "ENSMUST00000147802.9"; exon_number "7"; exon_id "ENSMUSE00001262475.2"; gene_type "protein_coding"; gene_name "Rab36"; transcript_type "protein_coding"; transcript_name "Rab36-207"; protein_id "ENSMUSP00000119399.2"; transcript_support_level "5"; mgi_id "MGI:1924127"; tag "basic"; havana_gene "OTTMUSG00000027940.1"; havana_transcript "OTTMUST00000069210.1";
chr10	HAVANA	exon	74877672	74877763	.	+	.	gene_id "ENSMUSG00000020175.16"; transcript_id "ENSMUST00000147802.9"; exon_number "8"; exon_id "ENSMUSE00001262475.2"; gene_type "protein_coding"; gene_name "Rab36"; transcript_type "protein_coding"; transcript_name "Rab36-207"; protein_id "ENSMUSP00000119399.2"; transcript_support_level "5"; mgi_id "MGI:1924127"; tag "basic"; havana_gene "OTTMUSG00000027940.1"; havana_transcript "OTTMUST00000069210.1";
chr10	HAVANA	CDS	74880303	74880368	.	+	.	gene_id "ENSMUSG00000020175.16"; transcript_id "ENSMUST00000147802.9"; exon_number "9"; exon_id "ENSMUSE00001226747.2"; gene_type "protein_coding"; gene_name "Rab36"; transcript_type "protein_coding"; transcript_name "Rab36-207"; protein_id "ENSMUSP00000119399.2"; transcript_support_level "5"; mgi_id "MGI:1924127"; tag "basic"; havana_gene "OTTMUSG00000027940.1"; havana_transcript "OTTMUST00000069210.1";
chr10	HAVANA	exon	74880303	74880368	.	+	.	gene_id "ENSMUSG00000020175.16"; transcript_id "ENSMUST00000147802.9"; exon_number "10"; exon_id "ENSMUSE00001226747.2"; gene_type "protein_coding"; gene_name "Rab36"; transcript_type "protein_coding"; transcript_name "Rab36-207"; protein_id "ENSMUSP00000119399.2"; transcript_support_level "5"; mgi_id "MGI:1924127"; tag "basic"; havana_gene "OTTMUSG00000027940.1"; havana_transcript "OTTMUST00000069210.1";
chr10	HAVANA	CDS	74881864	74881965	.	+	.	gene_id "ENSMUSG00000020175.16"; transcript_id "ENSMUST00000147802.9"; exon_number "11"; exon_id "ENSMUSE00001224803.2"; gene_type "protein_coding"; gene_name "Rab36"; transcript_type "protein_coding"; transcript_name "Rab36-207"; protein_id "ENSMUSP00000119399.2"; transcript_support_level "5"; mgi_id "MGI:1924127"; tag "basic"; havana_gene "OTTMUSG00000027940.1"; havana_transcript "OTTMUST00000069210.1";
chr10	HAVANA	exon	74881864	74881965	.	+	.	gene_id "ENSMUSG00000020175.16"; transcript_id "ENSMUST00000147802.9"; exon_number "12"; exon_id "ENSMUSE00001224803.2"; gene_type "protein_coding"; gene_name "Rab36"; transcript_type "protein_coding"; transcript_name "Rab36-207"; protein_id "ENSMUSP00000119399.2"; transcript_support_level "5"; mgi_id "MGI:1924127"; tag "basic"; havana_gene "OTTMUSG00000027940.1"; havana_transcript "OTTMUST00000069210.1";
chr10	HAVANA	CDS	74884281	74884345	.	+	.	gene_id "ENSMUSG00000020175.16"; transcript_id "ENSMUST00000147802.9"; exon_number "13"; exon_id "ENSMUSE00001310763.2"; gene_type "protein_coding"; gene_name "Rab36"; transcript_type "protein_coding"; transcript_name "Rab36-207"; protein_id "ENSMUSP00000119399.2"; transcript_support_level "5"; mgi_id "MGI:1924127"; tag "basic"; havana_gene "OTTMUSG00000027940.1"; havana_transcript "OTTMUST00000069210.1";
chr10	HAVANA	exon	74884281	74884345	.	+	.	gene_id "ENSMUSG00000020175.16"; transcript_id "ENSMUST00000147802.9"; exon_number "14"; exon_id "ENSMUSE00001310763.2"; gene_type "protein_coding"; gene_name "Rab36"; transcript_type "protein_coding"; transcript_name "Rab36-207"; protein_id "ENSMUSP00000119399.2"; transcript_support_level "5"; mgi_id "MGI:1924127"; tag "basic"; havana_gene "OTTMUSG00000027940.1"; havana_transcript "OTTMUST00000069210.1";
chr10	HAVANA	CDS	74885728	74885779	.	+	.	gene_id "ENSMUSG00000020175.16"; transcript_id "ENSMUST00000147802.9"; exon_number "15"; exon_id "ENSMUSE00001454093.2"; gene_type "protein_coding"; gene_name "Rab36"; transcript_type "protein_coding"; transcript_name "Rab36-207"; protein_id "ENSMUSP00000119399.2"; transcript_support_level "5"; mgi_id "MGI:1924127"; tag "basic"; havana_gene "OTTMUSG00000027940.1"; havana_transcript "OTTMUST00000069210.1";
chr10	HAVANA	exon	74885728	74885779	.	+	.	gene_id "ENSMUSG00000020175.16"; transcript_id "ENSMUST00000147802.9"; exon_number "16"; exon_id "ENSMUSE00001454093.2"; gene_type "protein_coding"; gene_name "Rab36"; transcript_type "protein_coding"; transcript_name "Rab36-207"; protein_id "ENSMUSP00000119399.2"; transcript_support_level "5"; mgi_id "MGI:1924127"; tag "basic"; havana_gene "OTTMUSG00000027940.1"; havana_transcript "OTTMUST00000069210.1";
chr10	HAVANA	CDS	74886470	74886551	.	+	.	gene_id "ENSMUSG00000020175.16"; transcript_id "ENSMUST00000147802.9"; exon_number "17"; exon_id "ENSMUSE00001451392.2"; gene_type "protein_coding"; gene_name "Rab36"; transcript_type "protein_coding"; transcript_name "Rab36-207"; protein_id "ENSMUSP00000119399.2"; transcript_support_level "5"; mgi_id "MGI:1924127"; tag "basic"; havana_gene "OTTMUSG00000027940.1"; havana_transcript "OTTMUST00000069210.1";
chr10	HAVANA	exon	74886470	74886551	.	+	.	gene_id "ENSMUSG00000020175.16"; transcript_id "ENSMUST00000147802.9"; exon_number "18"; exon_id "ENSMUSE00001451392.2"; gene_type "protein_coding"; gene_name "Rab36"; transcript_type "protein_coding"; transcript_name "Rab36-207"; protein_id "ENSMUSP00000119399.2"; transcript_support_level "5"; mgi_id "MGI:1924127"; tag "basic"; havana_gene "OTTMUSG00000027940.1"; havana_transcript "OTTMUST00000069210.1";
chr10	HAVANA	CDS	74886822	74886912	.	+	.	gene_id "ENSMUSG00000020175.16"; transcript_id "ENSMUST00000147802.9"; exon_number "19"; exon_id "ENSMUSE00000417005.4"; gene_type "protein_coding"; gene_name "Rab36"; transcript_type "protein_coding"; transcript_name "Rab36-207"; protein_id "ENSMUSP00000119399.2"; transcript_support_level "5"; mgi_id "MGI:1924127"; tag "basic"; havana_gene "OTTMUSG00000027940.1"; havana_transcript "OTTMUST00000069210.1";
chr10	HAVANA	exon	74886822	74886912	.	+	.	gene_id "ENSMUSG00000020175.16"; transcript_id "ENSMUST00000147802.9"; exon_number "20"; exon_id "ENSMUSE00000417005.4"; gene_type "protein_coding"; gene_name "Rab36"; transcript_type "protein_coding"; transcript_name "Rab36-207"; protein_id "ENSMUSP00000119399.2"; transcript_support_level "5"; mgi_id "MGI:1924127"; tag "basic"; havana_gene "OTTMUSG00000027940.1"; havana_transcript "OTTMUST00000069210.1";
chr10	HAVANA	CDS	74887750	74887875	.	+	.	gene_id "ENSMUSG00000020175.16"; transcript_id "ENSMUST00000147802.9"; exon_number "21"; exon_id "ENSMUSE00000417000.4"; gene_type "protein_coding"; gene_name "Rab36"; transcript_type "protein_coding"; transcript_name "Rab36-207"; protein_id "ENSMUSP00000119399.2"; transcript_support_level "5"; mgi_id "MGI:1924127"; tag "basic"; havana_gene "OTTMUSG00000027940.1"; havana_transcript "OTTMUST00000069210.1";
chr10	HAVANA	exon	74887750	74887875	.	+	.	gene_id "ENSMUSG00000020175.16"; transcript_id "ENSMUST00000147802.9"; exon_number "22"; exon_id "ENSMUSE00000417000.4"; gene_type "protein_coding"; gene_name "Rab36"; transcript_type "protein_coding"; transcript_name "Rab36-207"; protein_id "ENSMUSP00000119399.2"; transcript_support_level "5"; mgi_id "MGI:1924127"; tag "basic"; havana_gene "OTTMUSG00000027940.1"; havana_transcript "OTTMUST00000069210.1";
chr10	HAVANA	CDS	74888303	74888358	.	+	.	gene_id "ENSMUSG00000020175.16"; transcript_id "ENSMUST00000147802.9"; exon_number "23"; exon_id "2246";
chr10	HAVANA	exon	74888303	74890580	.	+	.	gene_id "ENSMUSG00000020175.16"; transcript_id "ENSMUST00000147802.9"; exon_number "24"; exon_id "ENSMUSE00000845637.2"; gene_type "protein_coding"; gene_name "Rab36"; transcript_type "protein_coding"; transcript_name "Rab36-207"; protein_id "ENSMUSP00000119399.2"; transcript_support_level "5"; mgi_id "MGI:1924127"; tag "basic"; havana_gene "OTTMUSG00000027940.1"; havana_transcript "OTTMUST00000069210.1";
chr10	HAVANA	stop_codon	74888359	74888361	.	+	.	gene_id "ENSMUSG00000020175.16"; transcript_id "ENSMUST00000147802.9"; exon_number "25"; exon_id "2247";
chr10	HAVANA	UTR	74888359	74890580	.	+	.	gene_id "ENSMUSG00000020175.16"; transcript_id "ENSMUST00000147802.9"; exon_number "26"; exon_id "2248";
chr10	IsoQuant	transcript	74873139	74889932	.	+	.	gene_id "ENSMUSG00000020175.16"; transcript_id "transcript4266.chr10.nic"; exons "11";
chr10	IsoQuant	exon	74873139	74873315	.	+	.	gene_id "ENSMUSG00000020175.16"; transcript_id "transcript4266.chr10.nic"; exon_number "1"; exon_id "2249";
chr10	IsoQuant	exon	74874272	74874352	.	+	.	gene_id "ENSMUSG00000020175.16"; transcript_id "transcript4266.chr10.nic"; exon_number "2"; exon_id "ENSMUSE00000382568.4";
chr10	IsoQuant	exon	74877672	74877763	.	+	.	gene_id "ENSMUSG00000020175.16"; transcript_id "transcript4266.chr10.nic"; exon_number "3"; exon_id "ENSMUSE00001262475.2";
chr10	IsoQuant	exon	74880303	74880368	.	+	.	gene_id "ENSMUSG00000020175.16"; transcript_id "transcript4266.chr10.nic"; exon_number "4"; exon_id "ENSMUSE00001226747.2";
chr10	IsoQuant	exon	74881864	74881965	.	+	.	gene_id "ENSMUSG00000020175.16"; transcript_id "transcript4266.chr10.nic"; exon_number "5"; exon_id "ENSMUSE00001224803.2";
chr10	IsoQuant	exon	74884281	74884345	.	+	.	gene_id "ENSMUSG00000020175.16"; transcript_id "transcript4266.chr10.nic"; exon_number "6"; exon_id "ENSMUSE00001310763.2";
chr10	IsoQuant	exon	74885728	74885779	.	+	.	gene_id "ENSMUSG00000020175.16"; transcript_id "transcript4266.chr10.nic"; exon_number "7"; exon_id "ENSMUSE00001454093.2";
chr10	IsoQuant	exon	74886470	74886551	.	+	.	gene_id "ENSMUSG00000020175.16"; transcript_id "transcript4266.chr10.nic"; exon_number "8"; exon_id "ENSMUSE00001451392.2";
chr10	IsoQuant	exon	74886822	74886912	.	+	.	gene_id "ENSMUSG00000020175.16"; transcript_id "transcript4266.chr10.nic"; exon_number "9"; exon_id "ENSMUSE00000417005.4";
chr10	IsoQuant	exon	74887750	74887875	.	+	.	gene_id "ENSMUSG00000020175.16"; transcript_id "transcript4266.chr10.nic"; exon_number "10"; exon_id "ENSMUSE00000417000.4";
chr10	IsoQuant	exon	74888303	74889932	.	+	.	gene_id "ENSMUSG00000020175.16"; transcript_id "transcript4266.chr10.nic"; exon_number "11"; exon_id "ENSMUSE00001453308.2";
chr10	HAVANA	gene	74896417	75020753	.	+	.	gene_id "ENSMUSG00000009681.11"; transcripts "3"; gene_type "protein_coding"; gene_name "Bcr"; mgi_id "MGI:88141"; havana_gene "OTTMUSG00000065080.1";
chr10	HAVANA	transcript	75009797	75018614	.	+	.	gene_id "ENSMUSG00000009681.11"; transcript_id "ENSMUST00000218465.2"; exons "8"; gene_type "protein_coding"; gene_name "Bcr"; transcript_type "protein_coding"; transcript_name "Bcr-203"; protein_id "ENSMUSP00000158833.2"; transcript_support_level "1"; mgi_id "MGI:88141"; tag "CAGE_supported_TSS"; havana_gene "OTTMUSG00000065080.1"; havana_transcript "OTTMUST00000158575.1";
chr10	HAVANA	UTR	75009797	75009867	.	+	.	gene_id "ENSMUSG00000009681.11"; transcript_id "ENSMUST00000218465.2"; exon_number "1"; exon_id "2250";
chr10	HAVANA	exon	75009797	75009999	.	+	.	gene_id "ENSMUSG00000009681.11"; transcript_id "ENSMUST00000218465.2"; exon_number "2"; exon_id "ENSMUSE00001409579.2"; gene_type "protein_coding"; gene_name "Bcr"; transcript_type "protein_coding"; transcript_name "Bcr-203"; protein_id "ENSMUSP00000158833.2"; transcript_support_level "1"; mgi_id "MGI:88141"; tag "CAGE_supported_TSS"; havana_gene "OTTMUSG00000065080.1"; havana_transcript "OTTMUST00000158575.1";
chr10	HAVANA	start_codon	75009868	75009870	.	+	.	gene_id "ENSMUSG00000009681.11"; transcript_id "ENSMUST00000218465.2"; exon_number "3"; exon_id "2251";
chr10	HAVANA	CDS	75009868	75009999	.	+	.	gene_id "ENSMUSG00000009681.11"; transcript_id "ENSMUST00000218465.2"; exon_number "4"; exon_id "2252";
chr10	HAVANA	CDS	75011109	75011168	.	+	.	gene_id "ENSMUSG00000009681.11"; transcript_id "ENSMUST00000218465.2"; exon_number "5"; exon_id "ENSMUSE00000575611.2"; gene_type "protein_coding"; gene_name "Bcr"; transcript_type "protein_coding"; transcript_name "Bcr-203"; protein_id "ENSMUSP00000158833.2"; transcript_support_level "1"; mgi_id "MGI:88141"; tag "CAGE_supported_TSS"; havana_gene "OTTMUSG00000065080.1"; havana_transcript "OTTMUST00000158575.1";
chr10	HAVANA	exon	75011109	75011168	.	+	.	gene_id "ENSMUSG00000009681.11"; transcript_id "ENSMUST00000218465.2"; exon_number "6"; exon_id "ENSMUSE00000575611.2"; gene_type "protein_coding"; gene_name "Bcr"; transcript_type "protein_coding"; transcript_name "Bcr-203"; protein_id "ENSMUSP00000158833.2"; transcript_support_level "1"; mgi_id "MGI:88141"; tag "CAGE_supported_TSS"; havana_gene "OTTMUSG00000065080.1"; havana_transcript "OTTMUST00000158575.1";
chr10	HAVANA	CDS	75012175	75012284	.	+	.	gene_id "ENSMUSG00000009681.11"; transcript_id "ENSMUST00000218465.2"; exon_number "7"; exon_id "ENSMUSE00000575610.2"; gene_type "protein_coding"; gene_name "Bcr"; transcript_type "protein_coding"; transcript_name "Bcr-203"; protein_id "ENSMUSP00000158833.2"; transcript_support_level "1"; mgi_id "MGI:88141"; tag "CAGE_supported_TSS"; havana_gene "OTTMUSG00000065080.1"; havana_transcript "OTTMUST00000158575.1";
chr10	HAVANA	exon	75012175	75012284	.	+	.	gene_id "ENSMUSG00000009681.11"; transcript_id "ENSMUST00000218465.2"; exon_number "8"; exon_id "ENSMUSE00000575610.2"; gene_type "protein_coding"; gene_name "Bcr"; transcript_type "protein_coding"; transcript_name "Bcr-203"; protein_id "ENSMUSP00000158833.2"; transcript_support_level "1"; mgi_id "MGI:88141"; tag "CAGE_supported_TSS"; havana_gene "OTTMUSG00000065080.1"; havana_transcript "OTTMUST00000158575.1";
chr10	HAVANA	CDS	75013716	75013855	.	+	.	gene_id "ENSMUSG00000009681.11"; transcript_id "ENSMUST00000218465.2"; exon_number "9"; exon_id "ENSMUSE00000575609.2"; gene_type "protein_coding"; gene_name "Bcr"; transcript_type "protein_coding"; transcript_name "Bcr-203"; protein_id "ENSMUSP00000158833.2"; transcript_support_level "1"; mgi_id "MGI:88141"; tag "CAGE_supported_TSS"; havana_gene "OTTMUSG00000065080.1"; havana_transcript "OTTMUST00000158575.1";
chr10	HAVANA	exon	75013716	75013855	.	+	.	gene_id "ENSMUSG00000009681.11"; transcript_id "ENSMUST00000218465.2"; exon_number "10"; exon_id "ENSMUSE00000575609.2"; gene_type "protein_coding"; gene_name "Bcr"; transcript_type "protein_coding"; transcript_name "Bcr-203"; protein_id "ENSMUSP00000158833.2"; transcript_support_level "1"; mgi_id "MGI:88141"; tag "CAGE_supported_TSS"; havana_gene "OTTMUSG00000065080.1"; havana_transcript "OTTMUST00000158575.1";
chr10	HAVANA	CDS	75015956	75016090	.	+	.	gene_id "ENSMUSG00000009681.11"; transcript_id "ENSMUST00000218465.2"; exon_number "11"; exon_id "ENSMUSE00000575608.2"; gene_type "protein_coding"; gene_name "Bcr"; transcript_type "protein_coding"; transcript_name "Bcr-203"; protein_id "ENSMUSP00000158833.2"; transcript_support_level "1"; mgi_id "MGI:88141"; tag "CAGE_supported_TSS"; havana_gene "OTTMUSG00000065080.1"; havana_transcript "OTTMUST00000158575.1";
chr10	HAVANA	exon	75015956	75016090	.	+	.	gene_id "ENSMUSG00000009681.11"; transcript_id "ENSMUST00000218465.2"; exon_number "12"; exon_id "ENSMUSE00000575608.2"; gene_type "protein_coding"; gene_name "Bcr"; transcript_type "protein_coding"; transcript_name "Bcr-203"; protein_id "ENSMUSP00000158833.2"; transcript_support_level "1"; mgi_id "MGI:88141"; tag "CAGE_supported_TSS"; havana_gene "OTTMUSG00000065080.1"; havana_transcript "OTTMUST00000158575.1";
chr10	HAVANA	CDS	75016967	75017072	.	+	.	gene_id "ENSMUSG00000009681.11"; transcript_id "ENSMUST00000218465.2"; exon_number "13"; exon_id "ENSMUSE00000575607.2"; gene_type "protein_coding"; gene_name "Bcr"; transcript_type "protein_coding"; transcript_name "Bcr-203"; protein_id "ENSMUSP00000158833.2"; transcript_support_level "1"; mgi_id "MGI:88141"; tag "CAGE_supported_TSS"; havana_gene "OTTMUSG00000065080.1"; havana_transcript "OTTMUST00000158575.1";
chr10	HAVANA	exon	75016967	75017072	.	+	.	gene_id "ENSMUSG00000009681.11"; transcript_id "ENSMUST00000218465.2"; exon_number "14"; exon_id "ENSMUSE00000575607.2"; gene_type "protein_coding"; gene_name "Bcr"; transcript_type "protein_coding"; transcript_name "Bcr-203"; protein_id "ENSMUSP00000158833.2"; transcript_support_level "1"; mgi_id "MGI:88141"; tag "CAGE_supported_TSS"; havana_gene "OTTMUSG00000065080.1"; havana_transcript "OTTMUST00000158575.1";
chr10	HAVANA	CDS	75017401	75017563	.	+	.	gene_id "ENSMUSG00000009681.11"; transcript_id "ENSMUST00000218465.2"; exon_number "15"; exon_id "ENSMUSE00000575606.2"; gene_type "protein_coding"; gene_name "Bcr"; transcript_type "protein_coding"; transcript_name "Bcr-203"; protein_id "ENSMUSP00000158833.2"; transcript_support_level "1"; mgi_id "MGI:88141"; tag "CAGE_supported_TSS"; havana_gene "OTTMUSG00000065080.1"; havana_transcript "OTTMUST00000158575.1";
chr10	HAVANA	exon	75017401	75017563	.	+	.	gene_id "ENSMUSG00000009681.11"; transcript_id "ENSMUST00000218465.2"; exon_number "16"; exon_id "ENSMUSE00000575606.2"; gene_type "protein_coding"; gene_name "Bcr"; transcript_type "protein_coding"; transcript_name "Bcr-203"; protein_id "ENSMUSP00000158833.2"; transcript_support_level "1"; mgi_id "MGI:88141"; tag "CAGE_supported_TSS"; havana_gene "OTTMUSG00000065080.1"; havana_transcript "OTTMUST00000158575.1";
chr10	HAVANA	CDS	75018072	75018158	.	+	.	gene_id "ENSMUSG00000009681.11"; transcript_id "ENSMUST00000218465.2"; exon_number "17"; exon_id "2253";
chr10	HAVANA	exon	75018072	75018614	.	+	.	gene_id "ENSMUSG00000009681.11"; transcript_id "ENSMUST00000218465.2"; exon_number "18"; exon_id "ENSMUSE00001408264.2"; gene_type "protein_coding"; gene_name "Bcr"; transcript_type "protein_coding"; transcript_name "Bcr-203"; protein_id "ENSMUSP00000158833.2"; transcript_support_level "1"; mgi_id "MGI:88141"; tag "CAGE_supported_TSS"; havana_gene "OTTMUSG00000065080.1"; havana_transcript "OTTMUST00000158575.1";
chr10	HAVANA	stop_codon	75018159	75018161	.	+	.	gene_id "ENSMUSG00000009681.11"; transcript_id "ENSMUST00000218465.2"; exon_number "19"; exon_id "2254";
chr10	HAVANA	UTR	75018159	75018614	.	+	.	gene_id "ENSMUSG00000009681.11"; transcript_id "ENSMUST00000218465.2"; exon_number "20"; exon_id "2255";
chr10	IsoQuant	transcript	74896417	74979373	.	+	.	gene_id "ENSMUSG00000009681.11"; transcript_id "transcript4285.chr10.nic"; exons "7";
chr10	IsoQuant	exon	74896417	74898142	.	+	.	gene_id "ENSMUSG00000009681.11"; transcript_id "transcript4285.chr10.nic"; exon_number "1"; exon_id "2256";
chr10	IsoQuant	exon	74960856	74961028	.	+	.	gene_id "ENSMUSG00000009681.11"; transcript_id "transcript4285.chr10.nic"; exon_number "2"; exon_id "ENSMUSE00000518010.2";
chr10	IsoQuant	exon	74966853	74966957	.	+	.	gene_id "ENSMUSG00000009681.11"; transcript_id "transcript4285.chr10.nic"; exon_number "3"; exon_id "ENSMUSE00000575616.2";
chr10	IsoQuant	exon	74967331	74967516	.	+	.	gene_id "ENSMUSG00000009681.11"; transcript_id "transcript4285.chr10.nic"; exon_number "4"; exon_id "ENSMUSE00000227559.3";
chr10	IsoQuant	exon	74971726	74971833	.	+	.	gene_id "ENSMUSG00000009681.11"; transcript_id "transcript4285.chr10.nic"; exon_number "5"; exon_id "ENSMUSE00000575615.2";
chr10	IsoQuant	exon	74976822	74976882	.	+	.	gene_id "ENSMUSG00000009681.11"; transcript_id "transcript4285.chr10.nic"; exon_number "6"; exon_id "ENSMUSE00000666156.2";
chr10	IsoQuant	exon	74978914	74979373	.	+	.	gene_id "ENSMUSG00000009681.11"; transcript_id "transcript4285.chr10.nic"; exon_number "7"; exon_id "2257";
chr10	HAVANA	transcript	74896424	75020753	.	+	.	gene_id "ENSMUSG00000009681.11"; transcript_id "ENSMUST00000164107.3"; exons "23"; gene_type "protein_coding"; gene_name "Bcr"; transcript_type "protein_coding"; transcript_name "Bcr-201"; protein_id "ENSMUSP00000126377.2"; transcript_support_level "1"; mgi_id "MGI:88141"; tag "basic"; ccdsid "CCDS35935.1"; havana_gene "OTTMUSG00000065080.1"; havana_transcript "OTTMUST00000158572.1";
chr10	HAVANA	UTR	74896424	74896857	.	+	.	gene_id "ENSMUSG00000009681.11"; transcript_id "ENSMUST00000164107.3"; exon_number "1"; exon_id "2258";
chr10	HAVANA	exon	74896424	74898142	.	+	.	gene_id "ENSMUSG00000009681.11"; transcript_id "ENSMUST00000164107.3"; exon_number "2"; exon_id "ENSMUSE00000227688.8"; gene_type "protein_coding"; gene_name "Bcr"; transcript_type "protein_coding"; transcript_name "Bcr-201"; protein_id "ENSMUSP00000126377.2"; transcript_support_level "1"; mgi_id "MGI:88141"; tag "basic"; ccdsid "CCDS35935.1"; havana_gene "OTTMUSG00000065080.1"; havana_transcript "OTTMUST00000158572.1";
chr10	HAVANA	start_codon	74896858	74896860	.	+	.	gene_id "ENSMUSG00000009681.11"; transcript_id "ENSMUST00000164107.3"; exon_number "3"; exon_id "2259";
chr10	HAVANA	CDS	74896858	74898142	.	+	.	gene_id "ENSMUSG00000009681.11"; transcript_id "ENSMUST00000164107.3"; exon_number "4"; exon_id "2260";
chr10	HAVANA	CDS	74960856	74961028	.	+	.	gene_id "ENSMUSG00000009681.11"; transcript_id "ENSMUST00000164107.3"; exon_number "5"; exon_id "ENSMUSE00000518010.2"; gene_type "protein_coding"; gene_name "Bcr"; transcript_type "protein_coding"; transcript_name "Bcr-201"; protein_id "ENSMUSP00000126377.2"; transcript_support_level "1"; mgi_id "MGI:88141"; tag "basic"; ccdsid "CCDS35935.1"; havana_gene "OTTMUSG00000065080.1"; havana_transcript "OTTMUST00000158572.1";
chr10	HAVANA	exon	74960856	74961028	.	+	.	gene_id "ENSMUSG00000009681.11"; transcript_id "ENSMUST00000164107.3"; exon_number "6"; exon_id "ENSMUSE00000518010.2"; gene_type "protein_coding"; gene_name "Bcr"; transcript_type "protein_coding"; transcript_name "Bcr-201"; protein_id "ENSMUSP00000126377.2"; transcript_support_level "1"; mgi_id "MGI:88141"; tag "basic"; ccdsid "CCDS35935.1"; havana_gene "OTTMUSG00000065080.1"; havana_transcript "OTTMUST00000158572.1";
chr10	HAVANA	CDS	74966853	74966957	.	+	.	gene_id "ENSMUSG00000009681.11"; transcript_id "ENSMUST00000164107.3"; exon_number "7"; exon_id "ENSMUSE00000575616.2"; gene_type "protein_coding"; gene_name "Bcr"; transcript_type "protein_coding"; transcript_name "Bcr-201"; protein_id "ENSMUSP00000126377.2"; transcript_support_level "1"; mgi_id "MGI:88141"; tag "basic"; ccdsid "CCDS35935.1"; havana_gene "OTTMUSG00000065080.1"; havana_transcript "OTTMUST00000158572.1";
chr10	HAVANA	exon	74966853	74966957	.	+	.	gene_id "ENSMUSG00000009681.11"; transcript_id "ENSMUST00000164107.3"; exon_number "8"; exon_id "ENSMUSE00000575616.2"; gene_type "protein_coding"; gene_name "Bcr"; transcript_type "protein_coding"; transcript_name "Bcr-201"; protein_id "ENSMUSP00000126377.2"; transcript_support_level "1"; mgi_id "MGI:88141"; tag "basic"; ccdsid "CCDS35935.1"; havana_gene "OTTMUSG00000065080.1"; havana_transcript "OTTMUST00000158572.1";
chr10	HAVANA	CDS	74967331	74967516	.	+	.	gene_id "ENSMUSG00000009681.11"; transcript_id "ENSMUST00000164107.3"; exon_number "9"; exon_id "ENSMUSE00000227559.3"; gene_type "protein_coding"; gene_name "Bcr"; transcript_type "protein_coding"; transcript_name "Bcr-201"; protein_id "ENSMUSP00000126377.2"; transcript_support_level "1"; mgi_id "MGI:88141"; tag "basic"; ccdsid "CCDS35935.1"; havana_gene "OTTMUSG00000065080.1"; havana_transcript "OTTMUST00000158572.1";
chr10	HAVANA	exon	74967331	74967516	.	+	.	gene_id "ENSMUSG00000009681.11"; transcript_id "ENSMUST00000164107.3"; exon_number "10"; exon_id "ENSMUSE00000227559.3"; gene_type "protein_coding"; gene_name "Bcr"; transcript_type "protein_coding"; transcript_name "Bcr-201"; protein_id "ENSMUSP00000126377.2"; transcript_support_level "1"; mgi_id "MGI:88141"; tag "basic"; ccdsid "CCDS35935.1"; havana_gene "OTTMUSG00000065080.1"; havana_transcript "OTTMUST00000158572.1";
chr10	HAVANA	CDS	74971726	74971833	.	+	.	gene_id "ENSMUSG00000009681.11"; transcript_id "ENSMUST00000164107.3"; exon_number "11"; exon_id "ENSMUSE00000575615.2"; gene_type "protein_coding"; gene_name "Bcr"; transcript_type "protein_coding"; transcript_name "Bcr-201"; protein_id "ENSMUSP00000126377.2"; transcript_support_level "1"; mgi_id "MGI:88141"; tag "basic"; ccdsid "CCDS35935.1"; havana_gene "OTTMUSG00000065080.1"; havana_transcript "OTTMUST00000158572.1";
chr10	HAVANA	exon	74971726	74971833	.	+	.	gene_id "ENSMUSG00000009681.11"; transcript_id "ENSMUST00000164107.3"; exon_number "12"; exon_id "ENSMUSE00000575615.2"; gene_type "protein_coding"; gene_name "Bcr"; transcript_type "protein_coding"; transcript_name "Bcr-201"; protein_id "ENSMUSP00000126377.2"; transcript_support_level "1"; mgi_id "MGI:88141"; tag "basic"; ccdsid "CCDS35935.1"; havana_gene "OTTMUSG00000065080.1"; havana_transcript "OTTMUST00000158572.1";
chr10	HAVANA	CDS	74976822	74976882	.	+	.	gene_id "ENSMUSG00000009681.11"; transcript_id "ENSMUST00000164107.3"; exon_number "13"; exon_id "ENSMUSE00000666156.2"; gene_type "protein_coding"; gene_name "Bcr"; transcript_type "protein_coding"; transcript_name "Bcr-201"; protein_id "ENSMUSP00000126377.2"; transcript_support_level "1"; mgi_id "MGI:88141"; tag "basic"; ccdsid "CCDS35935.1"; havana_gene "OTTMUSG00000065080.1"; havana_transcript "OTTMUST00000158572.1";
chr10	HAVANA	exon	74976822	74976882	.	+	.	gene_id "ENSMUSG00000009681.11"; transcript_id "ENSMUST00000164107.3"; exon_number "14"; exon_id "ENSMUSE00000666156.2"; gene_type "protein_coding"; gene_name "Bcr"; transcript_type "protein_coding"; transcript_name "Bcr-201"; protein_id "ENSMUSP00000126377.2"; transcript_support_level "1"; mgi_id "MGI:88141"; tag "basic"; ccdsid "CCDS35935.1"; havana_gene "OTTMUSG00000065080.1"; havana_transcript "OTTMUST00000158572.1";
chr10	HAVANA	CDS	74978914	74978966	.	+	.	gene_id "ENSMUSG00000009681.11"; transcript_id "ENSMUST00000164107.3"; exon_number "15"; exon_id "ENSMUSE00000466605.4"; gene_type "protein_coding"; gene_name "Bcr"; transcript_type "protein_coding"; transcript_name "Bcr-201"; protein_id "ENSMUSP00000126377.2"; transcript_support_level "1"; mgi_id "MGI:88141"; tag "basic"; ccdsid "CCDS35935.1"; havana_gene "OTTMUSG00000065080.1"; havana_transcript "OTTMUST00000158572.1";
chr10	HAVANA	exon	74978914	74978966	.	+	.	gene_id "ENSMUSG00000009681.11"; transcript_id "ENSMUST00000164107.3"; exon_number "16"; exon_id "ENSMUSE00000466605.4"; gene_type "protein_coding"; gene_name "Bcr"; transcript_type "protein_coding"; transcript_name "Bcr-201"; protein_id "ENSMUSP00000126377.2"; transcript_support_level "1"; mgi_id "MGI:88141"; tag "basic"; ccdsid "CCDS35935.1"; havana_gene "OTTMUSG00000065080.1"; havana_transcript "OTTMUST00000158572.1";
chr10	HAVANA	CDS	74981154	74981294	.	+	.	gene_id "ENSMUSG00000009681.11"; transcript_id "ENSMUST00000164107.3"; exon_number "17"; exon_id "ENSMUSE00000488073.2"; gene_type "protein_coding"; gene_name "Bcr"; transcript_type "protein_coding"; transcript_name "Bcr-201"; protein_id "ENSMUSP00000126377.2"; transcript_support_level "1"; mgi_id "MGI:88141"; tag "basic"; ccdsid "CCDS35935.1"; havana_gene "OTTMUSG00000065080.1"; havana_transcript "OTTMUST00000158572.1";
chr10	HAVANA	exon	74981154	74981294	.	+	.	gene_id "ENSMUSG00000009681.11"; transcript_id "ENSMUST00000164107.3"; exon_number "18"; exon_id "ENSMUSE00000488073.2"; gene_type "protein_coding"; gene_name "Bcr"; transcript_type "protein_coding"; transcript_name "Bcr-201"; protein_id "ENSMUSP00000126377.2"; transcript_support_level "1"; mgi_id "MGI:88141"; tag "basic"; ccdsid "CCDS35935.1"; havana_gene "OTTMUSG00000065080.1"; havana_transcript "OTTMUST00000158572.1";
chr10	HAVANA	CDS	74989718	74989839	.	+	.	gene_id "ENSMUSG00000009681.11"; transcript_id "ENSMUST00000164107.3"; exon_number "19"; exon_id "ENSMUSE00000487156.2"; gene_type "protein_coding"; gene_name "Bcr"; transcript_type "protein_coding"; transcript_name "Bcr-201"; protein_id "ENSMUSP00000126377.2"; transcript_support_level "1"; mgi_id "MGI:88141"; tag "basic"; ccdsid "CCDS35935.1"; havana_gene "OTTMUSG00000065080.1"; havana_transcript "OTTMUST00000158572.1";
chr10	HAVANA	exon	74989718	74989839	.	+	.	gene_id "ENSMUSG00000009681.11"; transcript_id "ENSMUST00000164107.3"; exon_number "20"; exon_id "ENSMUSE00000487156.2"; gene_type "protein_coding"; gene_name "Bcr"; transcript_type "protein_coding"; transcript_name "Bcr-201"; protein_id "ENSMUSP00000126377.2"; transcript_support_level "1"; mgi_id "MGI:88141"; tag "basic"; ccdsid "CCDS35935.1"; havana_gene "OTTMUSG00000065080.1"; havana_transcript "OTTMUST00000158572.1";
chr10	HAVANA	CDS	74990730	74990898	.	+	.	gene_id "ENSMUSG00000009681.11"; transcript_id "ENSMUST00000164107.3"; exon_number "21"; exon_id "ENSMUSE00000460289.2"; gene_type "protein_coding"; gene_name "Bcr"; transcript_type "protein_coding"; transcript_name "Bcr-201"; protein_id "ENSMUSP00000126377.2"; transcript_support_level "1"; mgi_id "MGI:88141"; tag "basic"; ccdsid "CCDS35935.1"; havana_gene "OTTMUSG00000065080.1"; havana_transcript "OTTMUST00000158572.1";
chr10	HAVANA	exon	74990730	74990898	.	+	.	gene_id "ENSMUSG00000009681.11"; transcript_id "ENSMUST00000164107.3"; exon_number "22"; exon_id "ENSMUSE00000460289.2"; gene_type "protein_coding"; gene_name "Bcr"; transcript_type "protein_coding"; transcript_name "Bcr-201"; protein_id "ENSMUSP00000126377.2"; transcript_support_level "1"; mgi_id "MGI:88141"; tag "basic"; ccdsid "CCDS35935.1"; havana_gene "OTTMUSG00000065080.1"; havana_transcript "OTTMUST00000158572.1";
chr10	HAVANA	CDS	74992910	74993029	.	+	.	gene_id "ENSMUSG00000009681.11"; transcript_id "ENSMUST00000164107.3"; exon_number "23"; exon_id "ENSMUSE00000464763.2"; gene_type "protein_coding"; gene_name "Bcr"; transcript_type "protein_coding"; transcript_name "Bcr-201"; protein_id "ENSMUSP00000126377.2"; transcript_support_level "1"; mgi_id "MGI:88141"; tag "basic"; ccdsid "CCDS35935.1"; havana_gene "OTTMUSG00000065080.1"; havana_transcript "OTTMUST00000158572.1";
chr10	HAVANA	exon	74992910	74993029	.	+	.	gene_id "ENSMUSG00000009681.11"; transcript_id "ENSMUST00000164107.3"; exon_number "24"; exon_id "ENSMUSE00000464763.2"; gene_type "protein_coding"; gene_name "Bcr"; transcript_type "protein_coding"; transcript_name "Bcr-201"; protein_id "ENSMUSP00000126377.2"; transcript_support_level "1"; mgi_id "MGI:88141"; tag "basic"; ccdsid "CCDS35935.1"; havana_gene "OTTMUSG00000065080.1"; havana_transcript "OTTMUST00000158572.1";
chr10	HAVANA	CDS	74993842	74993917	.	+	.	gene_id "ENSMUSG00000009681.11"; transcript_id "ENSMUST00000164107.3"; exon_number "25"; exon_id "ENSMUSE00000463827.2"; gene_type "protein_coding"; gene_name "Bcr"; transcript_type "protein_coding"; transcript_name "Bcr-201"; protein_id "ENSMUSP00000126377.2"; transcript_support_level "1"; mgi_id "MGI:88141"; tag "basic"; ccdsid "CCDS35935.1"; havana_gene "OTTMUSG00000065080.1"; havana_transcript "OTTMUST00000158572.1";
chr10	HAVANA	exon	74993842	74993917	.	+	.	gene_id "ENSMUSG00000009681.11"; transcript_id "ENSMUST00000164107.3"; exon_number "26"; exon_id "ENSMUSE00000463827.2"; gene_type "protein_coding"; gene_name "Bcr"; transcript_type "protein_coding"; transcript_name "Bcr-201"; protein_id "ENSMUSP00000126377.2"; transcript_support_level "1"; mgi_id "MGI:88141"; tag "basic"; ccdsid "CCDS35935.1"; havana_gene "OTTMUSG00000065080.1"; havana_transcript "OTTMUST00000158572.1";
chr10	HAVANA	CDS	74995618	74995722	.	+	.	gene_id "ENSMUSG00000009681.11"; transcript_id "ENSMUST00000164107.3"; exon_number "27"; exon_id "ENSMUSE00000504649.2"; gene_type "protein_coding"; gene_name "Bcr"; transcript_type "protein_coding"; transcript_name "Bcr-201"; protein_id "ENSMUSP00000126377.2"; transcript_support_level "1"; mgi_id "MGI:88141"; tag "basic"; ccdsid "CCDS35935.1"; havana_gene "OTTMUSG00000065080.1"; havana_transcript "OTTMUST00000158572.1";
chr10	HAVANA	exon	74995618	74995722	.	+	.	gene_id "ENSMUSG00000009681.11"; transcript_id "ENSMUST00000164107.3"; exon_number "28"; exon_id "ENSMUSE00000504649.2"; gene_type "protein_coding"; gene_name "Bcr"; transcript_type "protein_coding"; transcript_name "Bcr-201"; protein_id "ENSMUSP00000126377.2"; transcript_support_level "1"; mgi_id "MGI:88141"; tag "basic"; ccdsid "CCDS35935.1"; havana_gene "OTTMUSG00000065080.1"; havana_transcript "OTTMUST00000158572.1";
chr10	HAVANA	CDS	74996162	74996236	.	+	.	gene_id "ENSMUSG00000009681.11"; transcript_id "ENSMUST00000164107.3"; exon_number "29"; exon_id "ENSMUSE00000575614.2"; gene_type "protein_coding"; gene_name "Bcr"; transcript_type "protein_coding"; transcript_name "Bcr-201"; protein_id "ENSMUSP00000126377.2"; transcript_support_level "1"; mgi_id "MGI:88141"; tag "basic"; ccdsid "CCDS35935.1"; havana_gene "OTTMUSG00000065080.1"; havana_transcript "OTTMUST00000158572.1";
chr10	HAVANA	exon	74996162	74996236	.	+	.	gene_id "ENSMUSG00000009681.11"; transcript_id "ENSMUST00000164107.3"; exon_number "30"; exon_id "ENSMUSE00000575614.2"; gene_type "protein_coding"; gene_name "Bcr"; transcript_type "protein_coding"; transcript_name "Bcr-201"; protein_id "ENSMUSP00000126377.2"; transcript_support_level "1"; mgi_id "MGI:88141"; tag "basic"; ccdsid "CCDS35935.1"; havana_gene "OTTMUSG00000065080.1"; havana_transcript "OTTMUST00000158572.1";
chr10	HAVANA	CDS	75001877	75001974	.	+	.	gene_id "ENSMUSG00000009681.11"; transcript_id "ENSMUST00000164107.3"; exon_number "31"; exon_id "ENSMUSE00000575613.2"; gene_type "protein_coding"; gene_name "Bcr"; transcript_type "protein_coding"; transcript_name "Bcr-201"; protein_id "ENSMUSP00000126377.2"; transcript_support_level "1"; mgi_id "MGI:88141"; tag "basic"; ccdsid "CCDS35935.1"; havana_gene "OTTMUSG00000065080.1"; havana_transcript "OTTMUST00000158572.1";
chr10	HAVANA	exon	75001877	75001974	.	+	.	gene_id "ENSMUSG00000009681.11"; transcript_id "ENSMUST00000164107.3"; exon_number "32"; exon_id "ENSMUSE00000575613.2"; gene_type "protein_coding"; gene_name "Bcr"; transcript_type "protein_coding"; transcript_name "Bcr-201"; protein_id "ENSMUSP00000126377.2"; transcript_support_level "1"; mgi_id "MGI:88141"; tag "basic"; ccdsid "CCDS35935.1"; havana_gene "OTTMUSG00000065080.1"; havana_transcript "OTTMUST00000158572.1";
chr10	HAVANA	CDS	75003939	75004070	.	+	.	gene_id "ENSMUSG00000009681.11"; transcript_id "ENSMUST00000164107.3"; exon_number "33"; exon_id "ENSMUSE00000575612.2"; gene_type "protein_coding"; gene_name "Bcr"; transcript_type "protein_coding"; transcript_name "Bcr-201"; protein_id "ENSMUSP00000126377.2"; transcript_support_level "1"; mgi_id "MGI:88141"; tag "basic"; ccdsid "CCDS35935.1"; havana_gene "OTTMUSG00000065080.1"; havana_transcript "OTTMUST00000158572.1";
chr10	HAVANA	exon	75003939	75004070	.	+	.	gene_id "ENSMUSG00000009681.11"; transcript_id "ENSMUST00000164107.3"; exon_number "34"; exon_id "ENSMUSE00000575612.2"; gene_type "protein_coding"; gene_name "Bcr"; transcript_type "protein_coding"; transcript_name "Bcr-201"; protein_id "ENSMUSP00000126377.2"; transcript_support_level "1"; mgi_id "MGI:88141"; tag "basic"; ccdsid "CCDS35935.1"; havana_gene "OTTMUSG00000065080.1"; havana_transcript "OTTMUST00000158572.1";
chr10	HAVANA	CDS	75011109	75011168	.	+	.	gene_id "ENSMUSG00000009681.11"; transcript_id "ENSMUST00000164107.3"; exon_number "35"; exon_id "ENSMUSE00000575611.2"; gene_type "protein_coding"; gene_name "Bcr"; transcript_type "protein_coding"; transcript_name "Bcr-201"; protein_id "ENSMUSP00000126377.2"; transcript_support_level "1"; mgi_id "MGI:88141"; tag "basic"; ccdsid "CCDS35935.1"; havana_gene "OTTMUSG00000065080.1"; havana_transcript "OTTMUST00000158572.1";
chr10	HAVANA	exon	75011109	75011168	.	+	.	gene_id "ENSMUSG00000009681.11"; transcript_id "ENSMUST00000164107.3"; exon_number "36"; exon_id "ENSMUSE00000575611.2"; gene_type "protein_coding"; gene_name "Bcr"; transcript_type "protein_coding"; transcript_name "Bcr-201"; protein_id "ENSMUSP00000126377.2"; transcript_support_level "1"; mgi_id "MGI:88141"; tag "basic"; ccdsid "CCDS35935.1"; havana_gene "OTTMUSG00000065080.1"; havana_transcript "OTTMUST00000158572.1";
chr10	HAVANA	CDS	75012175	75012284	.	+	.	gene_id "ENSMUSG00000009681.11"; transcript_id "ENSMUST00000164107.3"; exon_number "37"; exon_id "ENSMUSE00000575610.2"; gene_type "protein_coding"; gene_name "Bcr"; transcript_type "protein_coding"; transcript_name "Bcr-201"; protein_id "ENSMUSP00000126377.2"; transcript_support_level "1"; mgi_id "MGI:88141"; tag "basic"; ccdsid "CCDS35935.1"; havana_gene "OTTMUSG00000065080.1"; havana_transcript "OTTMUST00000158572.1";
chr10	HAVANA	exon	75012175	75012284	.	+	.	gene_id "ENSMUSG00000009681.11"; transcript_id "ENSMUST00000164107.3"; exon_number "38"; exon_id "ENSMUSE00000575610.2"; gene_type "protein_coding"; gene_name "Bcr"; transcript_type "protein_coding"; transcript_name "Bcr-201"; protein_id "ENSMUSP00000126377.2"; transcript_support_level "1"; mgi_id "MGI:88141"; tag "basic"; ccdsid "CCDS35935.1"; havana_gene "OTTMUSG00000065080.1"; havana_transcript "OTTMUST00000158572.1";
chr10	HAVANA	CDS	75013716	75013855	.	+	.	gene_id "ENSMUSG00000009681.11"; transcript_id "ENSMUST00000164107.3"; exon_number "39"; exon_id "ENSMUSE00000575609.2"; gene_type "protein_coding"; gene_name "Bcr"; transcript_type "protein_coding"; transcript_name "Bcr-201"; protein_id "ENSMUSP00000126377.2"; transcript_support_level "1"; mgi_id "MGI:88141"; tag "basic"; ccdsid "CCDS35935.1"; havana_gene "OTTMUSG00000065080.1"; havana_transcript "OTTMUST00000158572.1";
chr10	HAVANA	exon	75013716	75013855	.	+	.	gene_id "ENSMUSG00000009681.11"; transcript_id "ENSMUST00000164107.3"; exon_number "40"; exon_id "ENSMUSE00000575609.2"; gene_type "protein_coding"; gene_name "Bcr"; transcript_type "protein_coding"; transcript_name "Bcr-201"; protein_id "ENSMUSP00000126377.2"; transcript_support_level "1"; mgi_id "MGI:88141"; tag "basic"; ccdsid "CCDS35935.1"; havana_gene "OTTMUSG00000065080.1"; havana_transcript "OTTMUST00000158572.1";
chr10	HAVANA	CDS	75015956	75016090	.	+	.	gene_id "ENSMUSG00000009681.11"; transcript_id "ENSMUST00000164107.3"; exon_number "41"; exon_id "ENSMUSE00000575608.2"; gene_type "protein_coding"; gene_name "Bcr"; transcript_type "protein_coding"; transcript_name "Bcr-201"; protein_id "ENSMUSP00000126377.2"; transcript_support_level "1"; mgi_id "MGI:88141"; tag "basic"; ccdsid "CCDS35935.1"; havana_gene "OTTMUSG00000065080.1"; havana_transcript "OTTMUST00000158572.1";
chr10	HAVANA	exon	75015956	75016090	.	+	.	gene_id "ENSMUSG00000009681.11"; transcript_id "ENSMUST00000164107.3"; exon_number "42"; exon_id "ENSMUSE00000575608.2"; gene_type "protein_coding"; gene_name "Bcr"; transcript_type "protein_coding"; transcript_name "Bcr-201"; protein_id "ENSMUSP00000126377.2"; transcript_support_level "1"; mgi_id "MGI:88141"; tag "basic"; ccdsid "CCDS35935.1"; havana_gene "OTTMUSG00000065080.1"; havana_transcript "OTTMUST00000158572.1";
chr10	HAVANA	CDS	75016967	75017072	.	+	.	gene_id "ENSMUSG00000009681.11"; transcript_id "ENSMUST00000164107.3"; exon_number "43"; exon_id "ENSMUSE00000575607.2"; gene_type "protein_coding"; gene_name "Bcr"; transcript_type "protein_coding"; transcript_name "Bcr-201"; protein_id "ENSMUSP00000126377.2"; transcript_support_level "1"; mgi_id "MGI:88141"; tag "basic"; ccdsid "CCDS35935.1"; havana_gene "OTTMUSG00000065080.1"; havana_transcript "OTTMUST00000158572.1";
chr10	HAVANA	exon	75016967	75017072	.	+	.	gene_id "ENSMUSG00000009681.11"; transcript_id "ENSMUST00000164107.3"; exon_number "44"; exon_id "ENSMUSE00000575607.2"; gene_type "protein_coding"; gene_name "Bcr"; transcript_type "protein_coding"; transcript_name "Bcr-201"; protein_id "ENSMUSP00000126377.2"; transcript_support_level "1"; mgi_id "MGI:88141"; tag "basic"; ccdsid "CCDS35935.1"; havana_gene "OTTMUSG00000065080.1"; havana_transcript "OTTMUST00000158572.1";
chr10	HAVANA	CDS	75017401	75017563	.	+	.	gene_id "ENSMUSG00000009681.11"; transcript_id "ENSMUST00000164107.3"; exon_number "45"; exon_id "ENSMUSE00000575606.2"; gene_type "protein_coding"; gene_name "Bcr"; transcript_type "protein_coding"; transcript_name "Bcr-201"; protein_id "ENSMUSP00000126377.2"; transcript_support_level "1"; mgi_id "MGI:88141"; tag "basic"; ccdsid "CCDS35935.1"; havana_gene "OTTMUSG00000065080.1"; havana_transcript "OTTMUST00000158572.1";
chr10	HAVANA	exon	75017401	75017563	.	+	.	gene_id "ENSMUSG00000009681.11"; transcript_id "ENSMUST00000164107.3"; exon_number "46"; exon_id "ENSMUSE00000575606.2"; gene_type "protein_coding"; gene_name "Bcr"; transcript_type "protein_coding"; transcript_name "Bcr-201"; protein_id "ENSMUSP00000126377.2"; transcript_support_level "1"; mgi_id "MGI:88141"; tag "basic"; ccdsid "CCDS35935.1"; havana_gene "OTTMUSG00000065080.1"; havana_transcript "OTTMUST00000158572.1";
chr10	HAVANA	CDS	75018072	75018158	.	+	.	gene_id "ENSMUSG00000009681.11"; transcript_id "ENSMUST00000164107.3"; exon_number "47"; exon_id "chr10.2253";
chr10	HAVANA	exon	75018072	75020753	.	+	.	gene_id "ENSMUSG00000009681.11"; transcript_id "ENSMUST00000164107.3"; exon_number "48"; exon_id "ENSMUSE00000909135.3"; gene_type "protein_coding"; gene_name "Bcr"; transcript_type "protein_coding"; transcript_name "Bcr-201"; protein_id "ENSMUSP00000126377.2"; transcript_support_level "1"; mgi_id "MGI:88141"; tag "basic"; ccdsid "CCDS35935.1"; havana_gene "OTTMUSG00000065080.1"; havana_transcript "OTTMUST00000158572.1";
chr10	HAVANA	stop_codon	75018159	75018161	.	+	.	gene_id "ENSMUSG00000009681.11"; transcript_id "ENSMUST00000164107.3"; exon_number "49"; exon_id "chr10.2254";
chr10	HAVANA	UTR	75018159	75020753	.	+	.	gene_id "ENSMUSG00000009681.11"; transcript_id "ENSMUST00000164107.3"; exon_number "50"; exon_id "2261";
chr10	IsoQuant	gene	75005341	75008386	.	+	.	gene_id "novel_gene_chr10_4289"; transcripts "1";
chr10	IsoQuant	transcript	75005341	75008386	.	+	.	gene_id "novel_gene_chr10_4289"; transcript_id "transcript4288.chr10.nnic"; exons "1";
chr10	IsoQuant	exon	75005341	75008386	.	+	.	gene_id "novel_gene_chr10_4289"; transcript_id "transcript4288.chr10.nnic"; exon_number "1"; exon_id "2262";
chr10	HAVANA	gene	75047863	75148577	.	+	.	gene_id "ENSMUSG00000033444.15"; transcripts "3"; gene_type "protein_coding"; gene_name "Specc1l"; mgi_id "MGI:1921642"; havana_gene "OTTMUSG00000065081.1";
chr10	IsoQuant	transcript	75047863	75148233	.	+	.	gene_id "ENSMUSG00000033444.15"; transcript_id "transcript4291.chr10.nnic"; exons "17";
chr10	IsoQuant	exon	75047863	75048051	.	+	.	gene_id "ENSMUSG00000033444.15"; transcript_id "transcript4291.chr10.nnic"; exon_number "1"; exon_id "2263";
chr10	IsoQuant	exon	75064589	75064765	.	+	.	gene_id "ENSMUSG00000033444.15"; transcript_id "transcript4291.chr10.nnic"; exon_number "2"; exon_id "2264";
chr10	IsoQuant	exon	75066516	75066705	.	+	.	gene_id "ENSMUSG00000033444.15"; transcript_id "transcript4291.chr10.nnic"; exon_number "3"; exon_id "ENSMUSE00001237072.2";
chr10	IsoQuant	exon	75076899	75077052	.	+	.	gene_id "ENSMUSG00000033444.15"; transcript_id "transcript4291.chr10.nnic"; exon_number "4"; exon_id "ENSMUSE00000493807.2";
chr10	IsoQuant	exon	75080913	75082546	.	+	.	gene_id "ENSMUSG00000033444.15"; transcript_id "transcript4291.chr10.nnic"; exon_number "5"; exon_id "ENSMUSE00000500065.2";
chr10	IsoQuant	exon	75084271	75084478	.	+	.	gene_id "ENSMUSG00000033444.15"; transcript_id "transcript4291.chr10.nnic"; exon_number "6"; exon_id "ENSMUSE00000226682.2";
chr10	IsoQuant	exon	75093702	75093775	.	+	.	gene_id "ENSMUSG00000033444.15"; transcript_id "transcript4291.chr10.nnic"; exon_number "7"; exon_id "ENSMUSE00000226672.2";
chr10	IsoQuant	exon	75094802	75094977	.	+	.	gene_id "ENSMUSG00000033444.15"; transcript_id "transcript4291.chr10.nnic"; exon_number "8"; exon_id "ENSMUSE00000226665.2";
chr10	IsoQuant	exon	75097628	75097791	.	+	.	gene_id "ENSMUSG00000033444.15"; transcript_id "transcript4291.chr10.nnic"; exon_number "9"; exon_id "ENSMUSE00000226658.2";
chr10	IsoQuant	exon	75099113	75099204	.	+	.	gene_id "ENSMUSG00000033444.15"; transcript_id "transcript4291.chr10.nnic"; exon_number "10"; exon_id "ENSMUSE00001410492.2";
chr10	IsoQuant	exon	75103333	75103423	.	+	.	gene_id "ENSMUSG00000033444.15"; transcript_id "transcript4291.chr10.nnic"; exon_number "11"; exon_id "ENSMUSE00000226646.2";
chr10	IsoQuant	exon	75109851	75109934	.	+	.	gene_id "ENSMUSG00000033444.15"; transcript_id "transcript4291.chr10.nnic"; exon_number "12"; exon_id "ENSMUSE00000226642.2";
chr10	IsoQuant	exon	75112605	75112761	.	+	.	gene_id "ENSMUSG00000033444.15"; transcript_id "transcript4291.chr10.nnic"; exon_number "13"; exon_id "ENSMUSE00000226635.6";
chr10	IsoQuant	exon	75115693	75115795	.	+	.	gene_id "ENSMUSG00000033444.15"; transcript_id "transcript4291.chr10.nnic"; exon_number "14"; exon_id "ENSMUSE00000226629.6";
chr10	IsoQuant	exon	75143071	75143187	.	+	.	gene_id "ENSMUSG00000033444.15"; transcript_id "transcript4291.chr10.nnic"; exon_number "15"; exon_id "ENSMUSE00001412903.2";
chr10	IsoQuant	exon	75143868	75143927	.	+	.	gene_id "ENSMUSG00000033444.15"; transcript_id "transcript4291.chr10.nnic"; exon_number "16"; exon_id "ENSMUSE00001411293.2";
chr10	IsoQuant	exon	75145624	75148233	.	+	.	gene_id "ENSMUSG00000033444.15"; transcript_id "transcript4291.chr10.nnic"; exon_number "17"; exon_id "ENSMUSE00000513890.6";
chr10	IsoQuant	transcript	75047874	75096744	.	+	.	gene_id "ENSMUSG00000033444.15"; transcript_id "transcript4309.chr10.nic"; exons "7";
chr10	IsoQuant	exon	75047874	75048051	.	+	.	gene_id "ENSMUSG00000033444.15"; transcript_id "transcript4309.chr10.nic"; exon_number "1"; exon_id "2265";
chr10	IsoQuant	exon	75066516	75066705	.	+	.	gene_id "ENSMUSG00000033444.15"; transcript_id "transcript4309.chr10.nic"; exon_number "2"; exon_id "ENSMUSE00001237072.2";
chr10	IsoQuant	exon	75076899	75077052	.	+	.	gene_id "ENSMUSG00000033444.15"; transcript_id "transcript4309.chr10.nic"; exon_number "3"; exon_id "ENSMUSE00000493807.2";
chr10	IsoQuant	exon	75080913	75082546	.	+	.	gene_id "ENSMUSG00000033444.15"; transcript_id "transcript4309.chr10.nic"; exon_number "4"; exon_id "ENSMUSE00000500065.2";
chr10	IsoQuant	exon	75084271	75084478	.	+	.	gene_id "ENSMUSG00000033444.15"; transcript_id "transcript4309.chr10.nic"; exon_number "5"; exon_id "ENSMUSE00000226682.2";
chr10	IsoQuant	exon	75093702	75093775	.	+	.	gene_id "ENSMUSG00000033444.15"; transcript_id "transcript4309.chr10.nic"; exon_number "6"; exon_id "ENSMUSE00000226672.2";
chr10	IsoQuant	exon	75094802	75096744	.	+	.	gene_id "ENSMUSG00000033444.15"; transcript_id "transcript4309.chr10.nic"; exon_number "7"; exon_id "2266";
chr10	HAVANA	transcript	75047927	75079750	.	+	.	gene_id "ENSMUSG00000033444.15"; transcript_id "ENSMUST00000218876.2"; exons "3"; gene_type "protein_coding"; gene_name "Specc1l"; transcript_type "retained_intron"; transcript_name "Specc1l-205"; transcript_support_level "1"; mgi_id "MGI:1921642"; havana_gene "OTTMUSG00000065081.1"; havana_transcript "OTTMUST00000158579.1";
chr10	HAVANA	exon	75047927	75048051	.	+	.	gene_id "ENSMUSG00000033444.15"; transcript_id "ENSMUST00000218876.2"; exon_number "1"; exon_id "ENSMUSE00001410803.2"; gene_type "protein_coding"; gene_name "Specc1l"; transcript_type "retained_intron"; transcript_name "Specc1l-205"; transcript_support_level "1"; mgi_id "MGI:1921642"; havana_gene "OTTMUSG00000065081.1"; havana_transcript "OTTMUST00000158579.1";
chr10	HAVANA	exon	75066516	75066705	.	+	.	gene_id "ENSMUSG00000033444.15"; transcript_id "ENSMUST00000218876.2"; exon_number "2"; exon_id "ENSMUSE00001237072.2"; gene_type "protein_coding"; gene_name "Specc1l"; transcript_type "retained_intron"; transcript_name "Specc1l-205"; transcript_support_level "1"; mgi_id "MGI:1921642"; havana_gene "OTTMUSG00000065081.1"; havana_transcript "OTTMUST00000158579.1";
chr10	HAVANA	exon	75076899	75079750	.	+	.	gene_id "ENSMUSG00000033444.15"; transcript_id "ENSMUST00000218876.2"; exon_number "3"; exon_id "ENSMUSE00001411472.2"; gene_type "protein_coding"; gene_name "Specc1l"; transcript_type "retained_intron"; transcript_name "Specc1l-205"; transcript_support_level "1"; mgi_id "MGI:1921642"; havana_gene "OTTMUSG00000065081.1"; havana_transcript "OTTMUST00000158579.1";
chr10	IsoQuant	gene	75047905	75051112	.	+	.	gene_id "novel_gene_chr10_4319"; transcripts "1";
chr10	IsoQuant	transcript	75047905	75051112	.	+	.	gene_id "novel_gene_chr10_4319"; transcript_id "transcript4318.chr10.nnic"; exons "1";
chr10	IsoQuant	exon	75047905	75051112	.	+	.	gene_id "novel_gene_chr10_4319"; transcript_id "transcript4318.chr10.nnic"; exon_number "1"; exon_id "2267";
chr10	IsoQuant	gene	75102085	75106208	.	+	.	gene_id "novel_gene_chr10_4321"; transcripts "1";
chr10	IsoQuant	transcript	75102085	75106208	.	+	.	gene_id "novel_gene_chr10_4321"; transcript_id "transcript4320.chr10.nnic"; exons "1";
chr10	IsoQuant	exon	75102085	75106208	.	+	.	gene_id "novel_gene_chr10_4321"; transcript_id "transcript4320.chr10.nnic"; exon_number "1"; exon_id "2268";
chr10	IsoQuant	gene	75118671	75121322	.	+	.	gene_id "novel_gene_chr10_4323"; transcripts "1";
chr10	IsoQuant	transcript	75118671	75121322	.	+	.	gene_id "novel_gene_chr10_4323"; transcript_id "transcript4322.chr10.nnic"; exons "1";
chr10	IsoQuant	exon	75118671	75121322	.	+	.	gene_id "novel_gene_chr10_4323"; transcript_id "transcript4322.chr10.nnic"; exon_number "1"; exon_id "2269";
chr10	IsoQuant	gene	75150931	75153383	.	-	.	gene_id "novel_gene_chr10_4332"; transcripts "1";
chr10	IsoQuant	transcript	75150931	75153383	.	-	.	gene_id "novel_gene_chr10_4332"; transcript_id "transcript4331.chr10.nnic"; exons "1";
chr10	IsoQuant	exon	75150931	75153383	.	-	.	gene_id "novel_gene_chr10_4332"; transcript_id "transcript4331.chr10.nnic"; exon_number "1"; exon_id "2270";
chr10	HAVANA	gene	75152624	75170618	.	+	.	gene_id "ENSMUSG00000020178.7"; transcripts "3"; gene_type "protein_coding"; gene_name "Adora2a"; mgi_id "MGI:99402"; havana_gene "OTTMUSG00000065083.1";
chr10	IsoQuant	transcript	75152624	75170614	.	+	.	gene_id "ENSMUSG00000020178.7"; transcript_id "transcript4324.chr10.nnic"; exons "4";
chr10	IsoQuant	exon	75152624	75152981	.	+	.	gene_id "ENSMUSG00000020178.7"; transcript_id "transcript4324.chr10.nnic"; exon_number "1"; exon_id "2271";
chr10	IsoQuant	exon	75161619	75162185	.	+	.	gene_id "ENSMUSG00000020178.7"; transcript_id "transcript4324.chr10.nnic"; exon_number "2"; exon_id "ENSMUSE00000666150.2";
chr10	IsoQuant	exon	75166647	75166768	.	+	.	gene_id "ENSMUSG00000020178.7"; transcript_id "transcript4324.chr10.nnic"; exon_number "3"; exon_id "2272";
chr10	IsoQuant	exon	75168861	75170614	.	+	.	gene_id "ENSMUSG00000020178.7"; transcript_id "transcript4324.chr10.nnic"; exon_number "4"; exon_id "2273";
chr10	HAVANA	transcript	75152711	75170618	.	+	.	gene_id "ENSMUSG00000020178.7"; transcript_id "ENSMUST00000105420.3"; exons "3"; gene_type "protein_coding"; gene_name "Adora2a"; transcript_type "protein_coding"; transcript_name "Adora2a-201"; protein_id "ENSMUSP00000101060.2"; transcript_support_level "3"; mgi_id "MGI:99402"; tag "basic"; ccdsid "CCDS23924.1"; havana_gene "OTTMUSG00000065083.1"; havana_transcript "OTTMUST00000158585.1";
chr10	HAVANA	UTR	75152711	75152981	.	+	.	gene_id "ENSMUSG00000020178.7"; transcript_id "ENSMUST00000105420.3"; exon_number "1"; exon_id "ENSMUSE00000666151.3"; gene_type "protein_coding"; gene_name "Adora2a"; transcript_type "protein_coding"; transcript_name "Adora2a-201"; protein_id "ENSMUSP00000101060.2"; transcript_support_level "3"; mgi_id "MGI:99402"; tag "basic"; ccdsid "CCDS23924.1"; havana_gene "OTTMUSG00000065083.1"; havana_transcript "OTTMUST00000158585.1";
chr10	HAVANA	exon	75152711	75152981	.	+	.	gene_id "ENSMUSG00000020178.7"; transcript_id "ENSMUST00000105420.3"; exon_number "2"; exon_id "ENSMUSE00000666151.3"; gene_type "protein_coding"; gene_name "Adora2a"; transcript_type "protein_coding"; transcript_name "Adora2a-201"; protein_id "ENSMUSP00000101060.2"; transcript_support_level "3"; mgi_id "MGI:99402"; tag "basic"; ccdsid "CCDS23924.1"; havana_gene "OTTMUSG00000065083.1"; havana_transcript "OTTMUST00000158585.1";
chr10	HAVANA	UTR	75161619	75161862	.	+	.	gene_id "ENSMUSG00000020178.7"; transcript_id "ENSMUST00000105420.3"; exon_number "3"; exon_id "2274";
chr10	HAVANA	exon	75161619	75162185	.	+	.	gene_id "ENSMUSG00000020178.7"; transcript_id "ENSMUST00000105420.3"; exon_number "4"; exon_id "ENSMUSE00000666150.2"; gene_type "protein_coding"; gene_name "Adora2a"; transcript_type "protein_coding"; transcript_name "Adora2a-201"; protein_id "ENSMUSP00000101060.2"; transcript_support_level "3"; mgi_id "MGI:99402"; tag "basic"; ccdsid "CCDS23924.1"; havana_gene "OTTMUSG00000065083.1"; havana_transcript "OTTMUST00000158585.1";
chr10	HAVANA	start_codon	75161863	75161865	.	+	.	gene_id "ENSMUSG00000020178.7"; transcript_id "ENSMUST00000105420.3"; exon_number "5"; exon_id "2275";
chr10	HAVANA	CDS	75161863	75162185	.	+	.	gene_id "ENSMUSG00000020178.7"; transcript_id "ENSMUST00000105420.3"; exon_number "6"; exon_id "2276";
chr10	HAVANA	CDS	75168861	75169767	.	+	.	gene_id "ENSMUSG00000020178.7"; transcript_id "ENSMUST00000105420.3"; exon_number "7"; exon_id "2277";
chr10	HAVANA	exon	75168861	75170618	.	+	.	gene_id "ENSMUSG00000020178.7"; transcript_id "ENSMUST00000105420.3"; exon_number "8"; exon_id "ENSMUSE00000666149.3"; gene_type "protein_coding"; gene_name "Adora2a"; transcript_type "protein_coding"; transcript_name "Adora2a-201"; protein_id "ENSMUSP00000101060.2"; transcript_support_level "3"; mgi_id "MGI:99402"; tag "basic"; ccdsid "CCDS23924.1"; havana_gene "OTTMUSG00000065083.1"; havana_transcript "OTTMUST00000158585.1";
chr10	HAVANA	stop_codon	75169768	75169770	.	+	.	gene_id "ENSMUSG00000020178.7"; transcript_id "ENSMUST00000105420.3"; exon_number "9"; exon_id "2278";
chr10	HAVANA	UTR	75169768	75170618	.	+	.	gene_id "ENSMUSG00000020178.7"; transcript_id "ENSMUST00000105420.3"; exon_number "10"; exon_id "2279";
chr10	IsoQuant	transcript	75153144	75170618	.	+	.	gene_id "ENSMUSG00000020178.7"; transcript_id "transcript4328.chr10.nnic"; exons "3";
chr10	IsoQuant	exon	75153144	75153480	.	+	.	gene_id "ENSMUSG00000020178.7"; transcript_id "transcript4328.chr10.nnic"; exon_number "1"; exon_id "2280";
chr10	IsoQuant	exon	75161619	75162185	.	+	.	gene_id "ENSMUSG00000020178.7"; transcript_id "transcript4328.chr10.nnic"; exon_number "2"; exon_id "ENSMUSE00000666150.2";
chr10	IsoQuant	exon	75168861	75170618	.	+	.	gene_id "ENSMUSG00000020178.7"; transcript_id "transcript4328.chr10.nnic"; exon_number "3"; exon_id "ENSMUSE00000666149.3";
chr10	HAVANA	gene	75186945	75353806	.	-	.	gene_id "ENSMUSG00000033416.16"; transcripts "3"; gene_type "protein_coding"; gene_name "Gucd1"; mgi_id "MGI:1916028"; havana_gene "OTTMUSG00000031798.1";
chr10	IsoQuant	transcript	75342659	75353725	.	-	.	gene_id "ENSMUSG00000033416.16"; transcript_id "transcript4341.chr10.nic"; exons "6";
chr10	IsoQuant	exon	75353575	75353725	.	-	.	gene_id "ENSMUSG00000033416.16"; transcript_id "transcript4341.chr10.nic"; exon_number "1"; exon_id "2281";
chr10	IsoQuant	exon	75347906	75347990	.	-	.	gene_id "ENSMUSG00000033416.16"; transcript_id "transcript4341.chr10.nic"; exon_number "2"; exon_id "ENSMUSE00001240954.2";
chr10	IsoQuant	exon	75346955	75347120	.	-	.	gene_id "ENSMUSG00000033416.16"; transcript_id "transcript4341.chr10.nic"; exon_number "3"; exon_id "ENSMUSE00001218395.2";
chr10	IsoQuant	exon	75345866	75345957	.	-	.	gene_id "ENSMUSG00000033416.16"; transcript_id "transcript4341.chr10.nic"; exon_number "4"; exon_id "ENSMUSE00001299745.2";
chr10	IsoQuant	exon	75345426	75345667	.	-	.	gene_id "ENSMUSG00000033416.16"; transcript_id "transcript4341.chr10.nic"; exon_number "5"; exon_id "ENSMUSE00001302173.2";
chr10	IsoQuant	exon	75342659	75344803	.	-	.	gene_id "ENSMUSG00000033416.16"; transcript_id "transcript4341.chr10.nic"; exon_number "6"; exon_id "ENSMUSE00000411301.6";
chr10	HAVANA	transcript	75342659	75353806	.	-	.	gene_id "ENSMUSG00000033416.16"; transcript_id "ENSMUST00000118936.8"; exons "6"; gene_type "protein_coding"; gene_name "Gucd1"; transcript_type "protein_coding"; transcript_name "Gucd1-202"; protein_id "ENSMUSP00000113976.2"; transcript_support_level "1"; mgi_id "MGI:1916028"; tag "basic"; ccdsid "CCDS83713.1"; havana_gene "OTTMUSG00000031798.1"; havana_transcript "OTTMUST00000078806.1";
chr10	HAVANA	exon	75353694	75353806	.	-	.	gene_id "ENSMUSG00000033416.16"; transcript_id "ENSMUST00000118936.8"; exon_number "1"; exon_id "ENSMUSE00000718576.2"; gene_type "protein_coding"; gene_name "Gucd1"; transcript_type "protein_coding"; transcript_name "Gucd1-202"; protein_id "ENSMUSP00000113976.2"; transcript_support_level "1"; mgi_id "MGI:1916028"; tag "basic"; ccdsid "CCDS83713.1"; havana_gene "OTTMUSG00000031798.1"; havana_transcript "OTTMUST00000078806.1";
chr10	HAVANA	UTR	75353694	75353806	.	-	.	gene_id "ENSMUSG00000033416.16"; transcript_id "ENSMUST00000118936.8"; exon_number "2"; exon_id "ENSMUSE00000718576.2"; gene_type "protein_coding"; gene_name "Gucd1"; transcript_type "protein_coding"; transcript_name "Gucd1-202"; protein_id "ENSMUSP00000113976.2"; transcript_support_level "1"; mgi_id "MGI:1916028"; tag "basic"; ccdsid "CCDS83713.1"; havana_gene "OTTMUSG00000031798.1"; havana_transcript "OTTMUST00000078806.1";
chr10	HAVANA	UTR	75347917	75347990	.	-	.	gene_id "ENSMUSG00000033416.16"; transcript_id "ENSMUST00000118936.8"; exon_number "3"; exon_id "2282";
chr10	HAVANA	start_codon	75347914	75347916	.	-	.	gene_id "ENSMUSG00000033416.16"; transcript_id "ENSMUST00000118936.8"; exon_number "4"; exon_id "2283";
chr10	HAVANA	exon	75347906	75347990	.	-	.	gene_id "ENSMUSG00000033416.16"; transcript_id "ENSMUST00000118936.8"; exon_number "5"; exon_id "ENSMUSE00001240954.2"; gene_type "protein_coding"; gene_name "Gucd1"; transcript_type "protein_coding"; transcript_name "Gucd1-202"; protein_id "ENSMUSP00000113976.2"; transcript_support_level "1"; mgi_id "MGI:1916028"; tag "basic"; ccdsid "CCDS83713.1"; havana_gene "OTTMUSG00000031798.1"; havana_transcript "OTTMUST00000078806.1";
chr10	HAVANA	CDS	75347906	75347916	.	-	.	gene_id "ENSMUSG00000033416.16"; transcript_id "ENSMUST00000118936.8"; exon_number "6"; exon_id "2284";
chr10	HAVANA	exon	75346955	75347120	.	-	.	gene_id "ENSMUSG00000033416.16"; transcript_id "ENSMUST00000118936.8"; exon_number "7"; exon_id "ENSMUSE00001218395.2"; gene_type "protein_coding"; gene_name "Gucd1"; transcript_type "protein_coding"; transcript_name "Gucd1-202"; protein_id "ENSMUSP00000113976.2"; transcript_support_level "1"; mgi_id "MGI:1916028"; tag "basic"; ccdsid "CCDS83713.1"; havana_gene "OTTMUSG00000031798.1"; havana_transcript "OTTMUST00000078806.1";
chr10	HAVANA	CDS	75346955	75347120	.	-	.	gene_id "ENSMUSG00000033416.16"; transcript_id "ENSMUST00000118936.8"; exon_number "8"; exon_id "ENSMUSE00001218395.2"; gene_type "protein_coding"; gene_name "Gucd1"; transcript_type "protein_coding"; transcript_name "Gucd1-202"; protein_id "ENSMUSP00000113976.2"; transcript_support_level "1"; mgi_id "MGI:1916028"; tag "basic"; ccdsid "CCDS83713.1"; havana_gene "OTTMUSG00000031798.1"; havana_transcript "OTTMUST00000078806.1";
chr10	HAVANA	exon	75345866	75345957	.	-	.	gene_id "ENSMUSG00000033416.16"; transcript_id "ENSMUST00000118936.8"; exon_number "9"; exon_id "ENSMUSE00001299745.2"; gene_type "protein_coding"; gene_name "Gucd1"; transcript_type "protein_coding"; transcript_name "Gucd1-202"; protein_id "ENSMUSP00000113976.2"; transcript_support_level "1"; mgi_id "MGI:1916028"; tag "basic"; ccdsid "CCDS83713.1"; havana_gene "OTTMUSG00000031798.1"; havana_transcript "OTTMUST00000078806.1";
chr10	HAVANA	CDS	75345866	75345957	.	-	.	gene_id "ENSMUSG00000033416.16"; transcript_id "ENSMUST00000118936.8"; exon_number "10"; exon_id "ENSMUSE00001299745.2"; gene_type "protein_coding"; gene_name "Gucd1"; transcript_type "protein_coding"; transcript_name "Gucd1-202"; protein_id "ENSMUSP00000113976.2"; transcript_support_level "1"; mgi_id "MGI:1916028"; tag "basic"; ccdsid "CCDS83713.1"; havana_gene "OTTMUSG00000031798.1"; havana_transcript "OTTMUST00000078806.1";
chr10	HAVANA	exon	75345426	75345667	.	-	.	gene_id "ENSMUSG00000033416.16"; transcript_id "ENSMUST00000118936.8"; exon_number "11"; exon_id "ENSMUSE00001302173.2"; gene_type "protein_coding"; gene_name "Gucd1"; transcript_type "protein_coding"; transcript_name "Gucd1-202"; protein_id "ENSMUSP00000113976.2"; transcript_support_level "1"; mgi_id "MGI:1916028"; tag "basic"; ccdsid "CCDS83713.1"; havana_gene "OTTMUSG00000031798.1"; havana_transcript "OTTMUST00000078806.1";
chr10	HAVANA	CDS	75345426	75345667	.	-	.	gene_id "ENSMUSG00000033416.16"; transcript_id "ENSMUST00000118936.8"; exon_number "12"; exon_id "ENSMUSE00001302173.2"; gene_type "protein_coding"; gene_name "Gucd1"; transcript_type "protein_coding"; transcript_name "Gucd1-202"; protein_id "ENSMUSP00000113976.2"; transcript_support_level "1"; mgi_id "MGI:1916028"; tag "basic"; ccdsid "CCDS83713.1"; havana_gene "OTTMUSG00000031798.1"; havana_transcript "OTTMUST00000078806.1";
chr10	HAVANA	CDS	75344715	75344803	.	-	.	gene_id "ENSMUSG00000033416.16"; transcript_id "ENSMUST00000118936.8"; exon_number "13"; exon_id "2285";
chr10	HAVANA	stop_codon	75344712	75344714	.	-	.	gene_id "ENSMUSG00000033416.16"; transcript_id "ENSMUST00000118936.8"; exon_number "14"; exon_id "2286";
chr10	HAVANA	exon	75342659	75344803	.	-	.	gene_id "ENSMUSG00000033416.16"; transcript_id "ENSMUST00000118936.8"; exon_number "15"; exon_id "ENSMUSE00000411301.6"; gene_type "protein_coding"; gene_name "Gucd1"; transcript_type "protein_coding"; transcript_name "Gucd1-202"; protein_id "ENSMUSP00000113976.2"; transcript_support_level "1"; mgi_id "MGI:1916028"; tag "basic"; ccdsid "CCDS83713.1"; havana_gene "OTTMUSG00000031798.1"; havana_transcript "OTTMUST00000078806.1";
chr10	HAVANA	UTR	75342659	75344714	.	-	.	gene_id "ENSMUSG00000033416.16"; transcript_id "ENSMUST00000118936.8"; exon_number "16"; exon_id "2287";
chr10	HAVANA	transcript	75342117	75353215	.	-	.	gene_id "ENSMUSG00000033416.16"; transcript_id "ENSMUST00000039796.14"; exons "6"; gene_type "protein_coding"; gene_name "Gucd1"; transcript_type "protein_coding"; transcript_name "Gucd1-201"; protein_id "ENSMUSP00000043000.8"; transcript_support_level "1"; mgi_id "MGI:1916028"; tag "basic"; ccdsid "CCDS35936.1"; havana_gene "OTTMUSG00000031798.1"; havana_transcript "OTTMUST00000078804.1";
chr10	HAVANA	UTR	75353031	75353215	.	-	.	gene_id "ENSMUSG00000033416.16"; transcript_id "ENSMUST00000039796.14"; exon_number "1"; exon_id "2288";
chr10	HAVANA	start_codon	75353028	75353030	.	-	.	gene_id "ENSMUSG00000033416.16"; transcript_id "ENSMUST00000039796.14"; exon_number "2"; exon_id "2289";
chr10	HAVANA	exon	75352988	75353215	.	-	.	gene_id "ENSMUSG00000033416.16"; transcript_id "ENSMUST00000039796.14"; exon_number "3"; exon_id "ENSMUSE00000611628.4"; gene_type "protein_coding"; gene_name "Gucd1"; transcript_type "protein_coding"; transcript_name "Gucd1-201"; protein_id "ENSMUSP00000043000.8"; transcript_support_level "1"; mgi_id "MGI:1916028"; tag "basic"; ccdsid "CCDS35936.1"; havana_gene "OTTMUSG00000031798.1"; havana_transcript "OTTMUST00000078804.1";
chr10	HAVANA	CDS	75352988	75353030	.	-	.	gene_id "ENSMUSG00000033416.16"; transcript_id "ENSMUST00000039796.14"; exon_number "4"; exon_id "2290";
chr10	HAVANA	exon	75347906	75347990	.	-	.	gene_id "ENSMUSG00000033416.16"; transcript_id "ENSMUST00000039796.14"; exon_number "5"; exon_id "ENSMUSE00001240954.2"; gene_type "protein_coding"; gene_name "Gucd1"; transcript_type "protein_coding"; transcript_name "Gucd1-201"; protein_id "ENSMUSP00000043000.8"; transcript_support_level "1"; mgi_id "MGI:1916028"; tag "basic"; ccdsid "CCDS35936.1"; havana_gene "OTTMUSG00000031798.1"; havana_transcript "OTTMUST00000078804.1";
chr10	HAVANA	CDS	75347906	75347990	.	-	.	gene_id "ENSMUSG00000033416.16"; transcript_id "ENSMUST00000039796.14"; exon_number "6"; exon_id "ENSMUSE00001240954.2"; gene_type "protein_coding"; gene_name "Gucd1"; transcript_type "protein_coding"; transcript_name "Gucd1-201"; protein_id "ENSMUSP00000043000.8"; transcript_support_level "1"; mgi_id "MGI:1916028"; tag "basic"; ccdsid "CCDS35936.1"; havana_gene "OTTMUSG00000031798.1"; havana_transcript "OTTMUST00000078804.1";
chr10	HAVANA	exon	75346955	75347120	.	-	.	gene_id "ENSMUSG00000033416.16"; transcript_id "ENSMUST00000039796.14"; exon_number "7"; exon_id "ENSMUSE00001218395.2"; gene_type "protein_coding"; gene_name "Gucd1"; transcript_type "protein_coding"; transcript_name "Gucd1-201"; protein_id "ENSMUSP00000043000.8"; transcript_support_level "1"; mgi_id "MGI:1916028"; tag "basic"; ccdsid "CCDS35936.1"; havana_gene "OTTMUSG00000031798.1"; havana_transcript "OTTMUST00000078804.1";
chr10	HAVANA	CDS	75346955	75347120	.	-	.	gene_id "ENSMUSG00000033416.16"; transcript_id "ENSMUST00000039796.14"; exon_number "8"; exon_id "ENSMUSE00001218395.2"; gene_type "protein_coding"; gene_name "Gucd1"; transcript_type "protein_coding"; transcript_name "Gucd1-201"; protein_id "ENSMUSP00000043000.8"; transcript_support_level "1"; mgi_id "MGI:1916028"; tag "basic"; ccdsid "CCDS35936.1"; havana_gene "OTTMUSG00000031798.1"; havana_transcript "OTTMUST00000078804.1";
chr10	HAVANA	exon	75345866	75345957	.	-	.	gene_id "ENSMUSG00000033416.16"; transcript_id "ENSMUST00000039796.14"; exon_number "9"; exon_id "ENSMUSE00001299745.2"; gene_type "protein_coding"; gene_name "Gucd1"; transcript_type "protein_coding"; transcript_name "Gucd1-201"; protein_id "ENSMUSP00000043000.8"; transcript_support_level "1"; mgi_id "MGI:1916028"; tag "basic"; ccdsid "CCDS35936.1"; havana_gene "OTTMUSG00000031798.1"; havana_transcript "OTTMUST00000078804.1";
chr10	HAVANA	CDS	75345866	75345957	.	-	.	gene_id "ENSMUSG00000033416.16"; transcript_id "ENSMUST00000039796.14"; exon_number "10"; exon_id "ENSMUSE00001299745.2"; gene_type "protein_coding"; gene_name "Gucd1"; transcript_type "protein_coding"; transcript_name "Gucd1-201"; protein_id "ENSMUSP00000043000.8"; transcript_support_level "1"; mgi_id "MGI:1916028"; tag "basic"; ccdsid "CCDS35936.1"; havana_gene "OTTMUSG00000031798.1"; havana_transcript "OTTMUST00000078804.1";
chr10	HAVANA	exon	75345426	75345667	.	-	.	gene_id "ENSMUSG00000033416.16"; transcript_id "ENSMUST00000039796.14"; exon_number "11"; exon_id "ENSMUSE00001302173.2"; gene_type "protein_coding"; gene_name "Gucd1"; transcript_type "protein_coding"; transcript_name "Gucd1-201"; protein_id "ENSMUSP00000043000.8"; transcript_support_level "1"; mgi_id "MGI:1916028"; tag "basic"; ccdsid "CCDS35936.1"; havana_gene "OTTMUSG00000031798.1"; havana_transcript "OTTMUST00000078804.1";
chr10	HAVANA	CDS	75345426	75345667	.	-	.	gene_id "ENSMUSG00000033416.16"; transcript_id "ENSMUST00000039796.14"; exon_number "12"; exon_id "ENSMUSE00001302173.2"; gene_type "protein_coding"; gene_name "Gucd1"; transcript_type "protein_coding"; transcript_name "Gucd1-201"; protein_id "ENSMUSP00000043000.8"; transcript_support_level "1"; mgi_id "MGI:1916028"; tag "basic"; ccdsid "CCDS35936.1"; havana_gene "OTTMUSG00000031798.1"; havana_transcript "OTTMUST00000078804.1";
chr10	HAVANA	CDS	75344715	75344803	.	-	.	gene_id "ENSMUSG00000033416.16"; transcript_id "ENSMUST00000039796.14"; exon_number "13"; exon_id "chr10.2285";
chr10	HAVANA	stop_codon	75344712	75344714	.	-	.	gene_id "ENSMUSG00000033416.16"; transcript_id "ENSMUST00000039796.14"; exon_number "14"; exon_id "chr10.2286";
chr10	HAVANA	exon	75342117	75344803	.	-	.	gene_id "ENSMUSG00000033416.16"; transcript_id "ENSMUST00000039796.14"; exon_number "15"; exon_id "ENSMUSE00000767471.2"; gene_type "protein_coding"; gene_name "Gucd1"; transcript_type "protein_coding"; transcript_name "Gucd1-201"; protein_id "ENSMUSP00000043000.8"; transcript_support_level "1"; mgi_id "MGI:1916028"; tag "basic"; ccdsid "CCDS35936.1"; havana_gene "OTTMUSG00000031798.1"; havana_transcript "OTTMUST00000078804.1";
chr10	HAVANA	UTR	75342117	75344714	.	-	.	gene_id "ENSMUSG00000033416.16"; transcript_id "ENSMUST00000039796.14"; exon_number "16"; exon_id "2291";
chr10	HAVANA	gene	75353385	75373215	.	+	.	gene_id "ENSMUSG00000020180.11"; transcripts "1"; gene_type "protein_coding"; gene_name "Snrpd3"; mgi_id "MGI:1914582"; havana_gene "OTTMUSG00000046606.1";
chr10	HAVANA	transcript	75353385	75373215	.	+	.	gene_id "ENSMUSG00000020180.11"; transcript_id "ENSMUST00000020397.11"; exons "4"; gene_type "protein_coding"; gene_name "Snrpd3"; transcript_type "protein_coding"; transcript_name "Snrpd3-201"; protein_id "ENSMUSP00000020397.8"; transcript_support_level "1"; mgi_id "MGI:1914582"; tag "basic"; ccdsid "CCDS23926.1"; havana_gene "OTTMUSG00000046606.1"; havana_transcript "OTTMUST00000121168.1";
chr10	HAVANA	UTR	75353385	75353959	.	+	.	gene_id "ENSMUSG00000020180.11"; transcript_id "ENSMUST00000020397.11"; exon_number "1"; exon_id "ENSMUSE00001321440.2"; gene_type "protein_coding"; gene_name "Snrpd3"; transcript_type "protein_coding"; transcript_name "Snrpd3-201"; protein_id "ENSMUSP00000020397.8"; transcript_support_level "1"; mgi_id "MGI:1914582"; tag "basic"; ccdsid "CCDS23926.1"; havana_gene "OTTMUSG00000046606.1"; havana_transcript "OTTMUST00000121168.1";
chr10	HAVANA	exon	75353385	75353959	.	+	.	gene_id "ENSMUSG00000020180.11"; transcript_id "ENSMUST00000020397.11"; exon_number "2"; exon_id "ENSMUSE00001321440.2"; gene_type "protein_coding"; gene_name "Snrpd3"; transcript_type "protein_coding"; transcript_name "Snrpd3-201"; protein_id "ENSMUSP00000020397.8"; transcript_support_level "1"; mgi_id "MGI:1914582"; tag "basic"; ccdsid "CCDS23926.1"; havana_gene "OTTMUSG00000046606.1"; havana_transcript "OTTMUST00000121168.1";
chr10	HAVANA	UTR	75355148	75355168	.	+	.	gene_id "ENSMUSG00000020180.11"; transcript_id "ENSMUST00000020397.11"; exon_number "3"; exon_id "2292";
chr10	HAVANA	exon	75355148	75355294	.	+	.	gene_id "ENSMUSG00000020180.11"; transcript_id "ENSMUST00000020397.11"; exon_number "4"; exon_id "ENSMUSE00000101515.4"; gene_type "protein_coding"; gene_name "Snrpd3"; transcript_type "protein_coding"; transcript_name "Snrpd3-201"; protein_id "ENSMUSP00000020397.8"; transcript_support_level "1"; mgi_id "MGI:1914582"; tag "basic"; ccdsid "CCDS23926.1"; havana_gene "OTTMUSG00000046606.1"; havana_transcript "OTTMUST00000121168.1";
chr10	HAVANA	start_codon	75355169	75355171	.	+	.	gene_id "ENSMUSG00000020180.11"; transcript_id "ENSMUST00000020397.11"; exon_number "5"; exon_id "2293";
chr10	HAVANA	CDS	75355169	75355294	.	+	.	gene_id "ENSMUSG00000020180.11"; transcript_id "ENSMUST00000020397.11"; exon_number "6"; exon_id "2294";
chr10	HAVANA	CDS	75368011	75368203	.	+	.	gene_id "ENSMUSG00000020180.11"; transcript_id "ENSMUST00000020397.11"; exon_number "7"; exon_id "ENSMUSE00000226292.5"; gene_type "protein_coding"; gene_name "Snrpd3"; transcript_type "protein_coding"; transcript_name "Snrpd3-201"; protein_id "ENSMUSP00000020397.8"; transcript_support_level "1"; mgi_id "MGI:1914582"; tag "basic"; ccdsid "CCDS23926.1"; havana_gene "OTTMUSG00000046606.1"; havana_transcript "OTTMUST00000121168.1";
chr10	HAVANA	exon	75368011	75368203	.	+	.	gene_id "ENSMUSG00000020180.11"; transcript_id "ENSMUST00000020397.11"; exon_number "8"; exon_id "ENSMUSE00000226292.5"; gene_type "protein_coding"; gene_name "Snrpd3"; transcript_type "protein_coding"; transcript_name "Snrpd3-201"; protein_id "ENSMUSP00000020397.8"; transcript_support_level "1"; mgi_id "MGI:1914582"; tag "basic"; ccdsid "CCDS23926.1"; havana_gene "OTTMUSG00000046606.1"; havana_transcript "OTTMUST00000121168.1";
chr10	HAVANA	CDS	75371095	75371153	.	+	.	gene_id "ENSMUSG00000020180.11"; transcript_id "ENSMUST00000020397.11"; exon_number "9"; exon_id "2295";
chr10	HAVANA	exon	75371095	75373215	.	+	.	gene_id "ENSMUSG00000020180.11"; transcript_id "ENSMUST00000020397.11"; exon_number "10"; exon_id "ENSMUSE00000101506.10"; gene_type "protein_coding"; gene_name "Snrpd3"; transcript_type "protein_coding"; transcript_name "Snrpd3-201"; protein_id "ENSMUSP00000020397.8"; transcript_support_level "1"; mgi_id "MGI:1914582"; tag "basic"; ccdsid "CCDS23926.1"; havana_gene "OTTMUSG00000046606.1"; havana_transcript "OTTMUST00000121168.1";
chr10	HAVANA	stop_codon	75371154	75371156	.	+	.	gene_id "ENSMUSG00000020180.11"; transcript_id "ENSMUST00000020397.11"; exon_number "11"; exon_id "2296";
chr10	HAVANA	UTR	75371154	75373215	.	+	.	gene_id "ENSMUSG00000020180.11"; transcript_id "ENSMUST00000020397.11"; exon_number "12"; exon_id "2297";
chr10	HAVANA	gene	75385957	75396164	.	-	.	gene_id "ENSMUSG00000046807.11"; transcripts "2"; gene_type "protein_coding"; gene_name "Lrrc75b"; mgi_id "MGI:2143657"; havana_gene "OTTMUSG00000046607.1";
chr10	IsoQuant	transcript	75385959	75395975	.	-	.	gene_id "ENSMUSG00000046807.11"; transcript_id "transcript4360.chr10.nnic"; exons "5";
chr10	IsoQuant	exon	75395790	75395975	.	-	.	gene_id "ENSMUSG00000046807.11"; transcript_id "transcript4360.chr10.nnic"; exon_number "1"; exon_id "2298";
chr10	IsoQuant	exon	75393054	75393182	.	-	.	gene_id "ENSMUSG00000046807.11"; transcript_id "transcript4360.chr10.nnic"; exon_number "2"; exon_id "ENSMUSE00000375870.3";
chr10	IsoQuant	exon	75391784	75391884	.	-	.	gene_id "ENSMUSG00000046807.11"; transcript_id "transcript4360.chr10.nnic"; exon_number "3"; exon_id "ENSMUSE00000338325.2";
chr10	IsoQuant	exon	75388875	75389954	.	-	.	gene_id "ENSMUSG00000046807.11"; transcript_id "transcript4360.chr10.nnic"; exon_number "4"; exon_id "2299";
chr10	IsoQuant	exon	75385959	75388176	.	-	.	gene_id "ENSMUSG00000046807.11"; transcript_id "transcript4360.chr10.nnic"; exon_number "5"; exon_id "2300";
chr10	HAVANA	transcript	75385959	75396164	.	-	.	gene_id "ENSMUSG00000046807.11"; transcript_id "ENSMUST00000051129.10"; exons "4"; gene_type "protein_coding"; gene_name "Lrrc75b"; transcript_type "protein_coding"; transcript_name "Lrrc75b-201"; protein_id "ENSMUSP00000053085.10"; transcript_support_level "1"; mgi_id "MGI:2143657"; tag "basic"; ccdsid "CCDS35937.1"; havana_gene "OTTMUSG00000046607.1"; havana_transcript "OTTMUST00000121170.1";
chr10	HAVANA	UTR	75395955	75396164	.	-	.	gene_id "ENSMUSG00000046807.11"; transcript_id "ENSMUST00000051129.10"; exon_number "1"; exon_id "2301";
chr10	HAVANA	start_codon	75395952	75395954	.	-	.	gene_id "ENSMUSG00000046807.11"; transcript_id "ENSMUST00000051129.10"; exon_number "2"; exon_id "2302";
chr10	HAVANA	exon	75395790	75396164	.	-	.	gene_id "ENSMUSG00000046807.11"; transcript_id "ENSMUST00000051129.10"; exon_number "3"; exon_id "ENSMUSE00000340529.4"; gene_type "protein_coding"; gene_name "Lrrc75b"; transcript_type "protein_coding"; transcript_name "Lrrc75b-201"; protein_id "ENSMUSP00000053085.10"; transcript_support_level "1"; mgi_id "MGI:2143657"; tag "basic"; ccdsid "CCDS35937.1"; havana_gene "OTTMUSG00000046607.1"; havana_transcript "OTTMUST00000121170.1";
chr10	HAVANA	CDS	75395790	75395954	.	-	.	gene_id "ENSMUSG00000046807.11"; transcript_id "ENSMUST00000051129.10"; exon_number "4"; exon_id "2303";
chr10	HAVANA	exon	75393054	75393182	.	-	.	gene_id "ENSMUSG00000046807.11"; transcript_id "ENSMUST00000051129.10"; exon_number "5"; exon_id "ENSMUSE00000375870.3"; gene_type "protein_coding"; gene_name "Lrrc75b"; transcript_type "protein_coding"; transcript_name "Lrrc75b-201"; protein_id "ENSMUSP00000053085.10"; transcript_support_level "1"; mgi_id "MGI:2143657"; tag "basic"; ccdsid "CCDS35937.1"; havana_gene "OTTMUSG00000046607.1"; havana_transcript "OTTMUST00000121170.1";
chr10	HAVANA	CDS	75393054	75393182	.	-	.	gene_id "ENSMUSG00000046807.11"; transcript_id "ENSMUST00000051129.10"; exon_number "6"; exon_id "ENSMUSE00000375870.3"; gene_type "protein_coding"; gene_name "Lrrc75b"; transcript_type "protein_coding"; transcript_name "Lrrc75b-201"; protein_id "ENSMUSP00000053085.10"; transcript_support_level "1"; mgi_id "MGI:2143657"; tag "basic"; ccdsid "CCDS35937.1"; havana_gene "OTTMUSG00000046607.1"; havana_transcript "OTTMUST00000121170.1";
chr10	HAVANA	exon	75391784	75391884	.	-	.	gene_id "ENSMUSG00000046807.11"; transcript_id "ENSMUST00000051129.10"; exon_number "7"; exon_id "ENSMUSE00000338325.2"; gene_type "protein_coding"; gene_name "Lrrc75b"; transcript_type "protein_coding"; transcript_name "Lrrc75b-201"; protein_id "ENSMUSP00000053085.10"; transcript_support_level "1"; mgi_id "MGI:2143657"; tag "basic"; ccdsid "CCDS35937.1"; havana_gene "OTTMUSG00000046607.1"; havana_transcript "OTTMUST00000121170.1";
chr10	HAVANA	CDS	75391784	75391884	.	-	.	gene_id "ENSMUSG00000046807.11"; transcript_id "ENSMUST00000051129.10"; exon_number "8"; exon_id "ENSMUSE00000338325.2"; gene_type "protein_coding"; gene_name "Lrrc75b"; transcript_type "protein_coding"; transcript_name "Lrrc75b-201"; protein_id "ENSMUSP00000053085.10"; transcript_support_level "1"; mgi_id "MGI:2143657"; tag "basic"; ccdsid "CCDS35937.1"; havana_gene "OTTMUSG00000046607.1"; havana_transcript "OTTMUST00000121170.1";
chr10	HAVANA	CDS	75389432	75389954	.	-	.	gene_id "ENSMUSG00000046807.11"; transcript_id "ENSMUST00000051129.10"; exon_number "9"; exon_id "2304";
chr10	HAVANA	stop_codon	75389429	75389431	.	-	.	gene_id "ENSMUSG00000046807.11"; transcript_id "ENSMUST00000051129.10"; exon_number "10"; exon_id "2305";
chr10	HAVANA	exon	75385959	75389954	.	-	.	gene_id "ENSMUSG00000046807.11"; transcript_id "ENSMUST00000051129.10"; exon_number "11"; exon_id "ENSMUSE00000373001.10"; gene_type "protein_coding"; gene_name "Lrrc75b"; transcript_type "protein_coding"; transcript_name "Lrrc75b-201"; protein_id "ENSMUSP00000053085.10"; transcript_support_level "1"; mgi_id "MGI:2143657"; tag "basic"; ccdsid "CCDS35937.1"; havana_gene "OTTMUSG00000046607.1"; havana_transcript "OTTMUST00000121170.1";
chr10	HAVANA	UTR	75385959	75389431	.	-	.	gene_id "ENSMUSG00000046807.11"; transcript_id "ENSMUST00000051129.10"; exon_number "12"; exon_id "2306";
chr10	HAVANA	gene	75397438	75422034	.	+	.	gene_id "ENSMUSG00000006345.11"; transcripts "2"; gene_type "protein_coding"; gene_name "Ggt1"; mgi_id "MGI:95706"; havana_gene "OTTMUSG00000034127.1";
chr10	HAVANA	transcript	75404490	75422034	.	+	.	gene_id "ENSMUSG00000006345.11"; transcript_id "ENSMUST00000134503.8"; exons "14"; gene_type "protein_coding"; gene_name "Ggt1"; transcript_type "protein_coding"; transcript_name "Ggt1-208"; protein_id "ENSMUSP00000121312.2"; transcript_support_level "1"; mgi_id "MGI:95706"; tag "basic"; ccdsid "CCDS23927.1"; havana_gene "OTTMUSG00000034127.1"; havana_transcript "OTTMUST00000086360.1";
chr10	HAVANA	UTR	75404490	75404604	.	+	.	gene_id "ENSMUSG00000006345.11"; transcript_id "ENSMUST00000134503.8"; exon_number "1"; exon_id "ENSMUSE00000779800.2"; gene_type "protein_coding"; gene_name "Ggt1"; transcript_type "protein_coding"; transcript_name "Ggt1-208"; protein_id "ENSMUSP00000121312.2"; transcript_support_level "1"; mgi_id "MGI:95706"; tag "basic"; ccdsid "CCDS23927.1"; havana_gene "OTTMUSG00000034127.1"; havana_transcript "OTTMUST00000086360.1";
chr10	HAVANA	exon	75404490	75404604	.	+	.	gene_id "ENSMUSG00000006345.11"; transcript_id "ENSMUST00000134503.8"; exon_number "2"; exon_id "ENSMUSE00000779800.2"; gene_type "protein_coding"; gene_name "Ggt1"; transcript_type "protein_coding"; transcript_name "Ggt1-208"; protein_id "ENSMUSP00000121312.2"; transcript_support_level "1"; mgi_id "MGI:95706"; tag "basic"; ccdsid "CCDS23927.1"; havana_gene "OTTMUSG00000034127.1"; havana_transcript "OTTMUST00000086360.1";
chr10	HAVANA	UTR	75409445	75409582	.	+	.	gene_id "ENSMUSG00000006345.11"; transcript_id "ENSMUST00000134503.8"; exon_number "3"; exon_id "ENSMUSE00000226217.5"; gene_type "protein_coding"; gene_name "Ggt1"; transcript_type "protein_coding"; transcript_name "Ggt1-208"; protein_id "ENSMUSP00000121312.2"; transcript_support_level "1"; mgi_id "MGI:95706"; tag "basic"; ccdsid "CCDS23927.1"; havana_gene "OTTMUSG00000034127.1"; havana_transcript "OTTMUST00000086360.1";
chr10	HAVANA	exon	75409445	75409582	.	+	.	gene_id "ENSMUSG00000006345.11"; transcript_id "ENSMUST00000134503.8"; exon_number "4"; exon_id "ENSMUSE00000226217.5"; gene_type "protein_coding"; gene_name "Ggt1"; transcript_type "protein_coding"; transcript_name "Ggt1-208"; protein_id "ENSMUSP00000121312.2"; transcript_support_level "1"; mgi_id "MGI:95706"; tag "basic"; ccdsid "CCDS23927.1"; havana_gene "OTTMUSG00000034127.1"; havana_transcript "OTTMUST00000086360.1";
chr10	HAVANA	UTR	75410063	75410069	.	+	.	gene_id "ENSMUSG00000006345.11"; transcript_id "ENSMUST00000134503.8"; exon_number "5"; exon_id "2307";
chr10	HAVANA	exon	75410063	75410230	.	+	.	gene_id "ENSMUSG00000006345.11"; transcript_id "ENSMUST00000134503.8"; exon_number "6"; exon_id "ENSMUSE00000805971.2"; gene_type "protein_coding"; gene_name "Ggt1"; transcript_type "protein_coding"; transcript_name "Ggt1-208"; protein_id "ENSMUSP00000121312.2"; transcript_support_level "1"; mgi_id "MGI:95706"; tag "basic"; ccdsid "CCDS23927.1"; havana_gene "OTTMUSG00000034127.1"; havana_transcript "OTTMUST00000086360.1";
chr10	HAVANA	start_codon	75410070	75410072	.	+	.	gene_id "ENSMUSG00000006345.11"; transcript_id "ENSMUST00000134503.8"; exon_number "7"; exon_id "2308";
chr10	HAVANA	CDS	75410070	75410230	.	+	.	gene_id "ENSMUSG00000006345.11"; transcript_id "ENSMUST00000134503.8"; exon_number "8"; exon_id "2309";
chr10	HAVANA	CDS	75411784	75411914	.	+	.	gene_id "ENSMUSG00000006345.11"; transcript_id "ENSMUST00000134503.8"; exon_number "9"; exon_id "ENSMUSE00000101553.2"; gene_type "protein_coding"; gene_name "Ggt1"; transcript_type "protein_coding"; transcript_name "Ggt1-208"; protein_id "ENSMUSP00000121312.2"; transcript_support_level "1"; mgi_id "MGI:95706"; tag "basic"; ccdsid "CCDS23927.1"; havana_gene "OTTMUSG00000034127.1"; havana_transcript "OTTMUST00000086360.1";
chr10	HAVANA	exon	75411784	75411914	.	+	.	gene_id "ENSMUSG00000006345.11"; transcript_id "ENSMUST00000134503.8"; exon_number "10"; exon_id "ENSMUSE00000101553.2"; gene_type "protein_coding"; gene_name "Ggt1"; transcript_type "protein_coding"; transcript_name "Ggt1-208"; protein_id "ENSMUSP00000121312.2"; transcript_support_level "1"; mgi_id "MGI:95706"; tag "basic"; ccdsid "CCDS23927.1"; havana_gene "OTTMUSG00000034127.1"; havana_transcript "OTTMUST00000086360.1";
chr10	HAVANA	CDS	75412050	75412136	.	+	.	gene_id "ENSMUSG00000006345.11"; transcript_id "ENSMUST00000134503.8"; exon_number "11"; exon_id "ENSMUSE00001375545.2"; gene_type "protein_coding"; gene_name "Ggt1"; transcript_type "protein_coding"; transcript_name "Ggt1-208"; protein_id "ENSMUSP00000121312.2"; transcript_support_level "1"; mgi_id "MGI:95706"; tag "basic"; ccdsid "CCDS23927.1"; havana_gene "OTTMUSG00000034127.1"; havana_transcript "OTTMUST00000086360.1";
chr10	HAVANA	exon	75412050	75412136	.	+	.	gene_id "ENSMUSG00000006345.11"; transcript_id "ENSMUST00000134503.8"; exon_number "12"; exon_id "ENSMUSE00001375545.2"; gene_type "protein_coding"; gene_name "Ggt1"; transcript_type "protein_coding"; transcript_name "Ggt1-208"; protein_id "ENSMUSP00000121312.2"; transcript_support_level "1"; mgi_id "MGI:95706"; tag "basic"; ccdsid "CCDS23927.1"; havana_gene "OTTMUSG00000034127.1"; havana_transcript "OTTMUST00000086360.1";
chr10	HAVANA	CDS	75414563	75414755	.	+	.	gene_id "ENSMUSG00000006345.11"; transcript_id "ENSMUST00000134503.8"; exon_number "13"; exon_id "ENSMUSE00000101543.2"; gene_type "protein_coding"; gene_name "Ggt1"; transcript_type "protein_coding"; transcript_name "Ggt1-208"; protein_id "ENSMUSP00000121312.2"; transcript_support_level "1"; mgi_id "MGI:95706"; tag "basic"; ccdsid "CCDS23927.1"; havana_gene "OTTMUSG00000034127.1"; havana_transcript "OTTMUST00000086360.1";
chr10	HAVANA	exon	75414563	75414755	.	+	.	gene_id "ENSMUSG00000006345.11"; transcript_id "ENSMUST00000134503.8"; exon_number "14"; exon_id "ENSMUSE00000101543.2"; gene_type "protein_coding"; gene_name "Ggt1"; transcript_type "protein_coding"; transcript_name "Ggt1-208"; protein_id "ENSMUSP00000121312.2"; transcript_support_level "1"; mgi_id "MGI:95706"; tag "basic"; ccdsid "CCDS23927.1"; havana_gene "OTTMUSG00000034127.1"; havana_transcript "OTTMUST00000086360.1";
chr10	HAVANA	CDS	75415060	75415217	.	+	.	gene_id "ENSMUSG00000006345.11"; transcript_id "ENSMUST00000134503.8"; exon_number "15"; exon_id "ENSMUSE00001372093.2"; gene_type "protein_coding"; gene_name "Ggt1"; transcript_type "protein_coding"; transcript_name "Ggt1-208"; protein_id "ENSMUSP00000121312.2"; transcript_support_level "1"; mgi_id "MGI:95706"; tag "basic"; ccdsid "CCDS23927.1"; havana_gene "OTTMUSG00000034127.1"; havana_transcript "OTTMUST00000086360.1";
chr10	HAVANA	exon	75415060	75415217	.	+	.	gene_id "ENSMUSG00000006345.11"; transcript_id "ENSMUST00000134503.8"; exon_number "16"; exon_id "ENSMUSE00001372093.2"; gene_type "protein_coding"; gene_name "Ggt1"; transcript_type "protein_coding"; transcript_name "Ggt1-208"; protein_id "ENSMUSP00000121312.2"; transcript_support_level "1"; mgi_id "MGI:95706"; tag "basic"; ccdsid "CCDS23927.1"; havana_gene "OTTMUSG00000034127.1"; havana_transcript "OTTMUST00000086360.1";
chr10	HAVANA	CDS	75416338	75416487	.	+	.	gene_id "ENSMUSG00000006345.11"; transcript_id "ENSMUST00000134503.8"; exon_number "17"; exon_id "ENSMUSE00001226110.2"; gene_type "protein_coding"; gene_name "Ggt1"; transcript_type "protein_coding"; transcript_name "Ggt1-208"; protein_id "ENSMUSP00000121312.2"; transcript_support_level "1"; mgi_id "MGI:95706"; tag "basic"; ccdsid "CCDS23927.1"; havana_gene "OTTMUSG00000034127.1"; havana_transcript "OTTMUST00000086360.1";
chr10	HAVANA	exon	75416338	75416487	.	+	.	gene_id "ENSMUSG00000006345.11"; transcript_id "ENSMUST00000134503.8"; exon_number "18"; exon_id "ENSMUSE00001226110.2"; gene_type "protein_coding"; gene_name "Ggt1"; transcript_type "protein_coding"; transcript_name "Ggt1-208"; protein_id "ENSMUSP00000121312.2"; transcript_support_level "1"; mgi_id "MGI:95706"; tag "basic"; ccdsid "CCDS23927.1"; havana_gene "OTTMUSG00000034127.1"; havana_transcript "OTTMUST00000086360.1";
chr10	HAVANA	CDS	75417131	75417267	.	+	.	gene_id "ENSMUSG00000006345.11"; transcript_id "ENSMUST00000134503.8"; exon_number "19"; exon_id "ENSMUSE00001215501.2"; gene_type "protein_coding"; gene_name "Ggt1"; transcript_type "protein_coding"; transcript_name "Ggt1-208"; protein_id "ENSMUSP00000121312.2"; transcript_support_level "1"; mgi_id "MGI:95706"; tag "basic"; ccdsid "CCDS23927.1"; havana_gene "OTTMUSG00000034127.1"; havana_transcript "OTTMUST00000086360.1";
chr10	HAVANA	exon	75417131	75417267	.	+	.	gene_id "ENSMUSG00000006345.11"; transcript_id "ENSMUST00000134503.8"; exon_number "20"; exon_id "ENSMUSE00001215501.2"; gene_type "protein_coding"; gene_name "Ggt1"; transcript_type "protein_coding"; transcript_name "Ggt1-208"; protein_id "ENSMUSP00000121312.2"; transcript_support_level "1"; mgi_id "MGI:95706"; tag "basic"; ccdsid "CCDS23927.1"; havana_gene "OTTMUSG00000034127.1"; havana_transcript "OTTMUST00000086360.1";
chr10	HAVANA	CDS	75420654	75420841	.	+	.	gene_id "ENSMUSG00000006345.11"; transcript_id "ENSMUST00000134503.8"; exon_number "21"; exon_id "ENSMUSE00000101563.2"; gene_type "protein_coding"; gene_name "Ggt1"; transcript_type "protein_coding"; transcript_name "Ggt1-208"; protein_id "ENSMUSP00000121312.2"; transcript_support_level "1"; mgi_id "MGI:95706"; tag "basic"; ccdsid "CCDS23927.1"; havana_gene "OTTMUSG00000034127.1"; havana_transcript "OTTMUST00000086360.1";
chr10	HAVANA	exon	75420654	75420841	.	+	.	gene_id "ENSMUSG00000006345.11"; transcript_id "ENSMUST00000134503.8"; exon_number "22"; exon_id "ENSMUSE00000101563.2"; gene_type "protein_coding"; gene_name "Ggt1"; transcript_type "protein_coding"; transcript_name "Ggt1-208"; protein_id "ENSMUSP00000121312.2"; transcript_support_level "1"; mgi_id "MGI:95706"; tag "basic"; ccdsid "CCDS23927.1"; havana_gene "OTTMUSG00000034127.1"; havana_transcript "OTTMUST00000086360.1";
chr10	HAVANA	CDS	75420992	75421119	.	+	.	gene_id "ENSMUSG00000006345.11"; transcript_id "ENSMUST00000134503.8"; exon_number "23"; exon_id "ENSMUSE00000101548.2"; gene_type "protein_coding"; gene_name "Ggt1"; transcript_type "protein_coding"; transcript_name "Ggt1-208"; protein_id "ENSMUSP00000121312.2"; transcript_support_level "1"; mgi_id "MGI:95706"; tag "basic"; ccdsid "CCDS23927.1"; havana_gene "OTTMUSG00000034127.1"; havana_transcript "OTTMUST00000086360.1";
chr10	HAVANA	exon	75420992	75421119	.	+	.	gene_id "ENSMUSG00000006345.11"; transcript_id "ENSMUST00000134503.8"; exon_number "24"; exon_id "ENSMUSE00000101548.2"; gene_type "protein_coding"; gene_name "Ggt1"; transcript_type "protein_coding"; transcript_name "Ggt1-208"; protein_id "ENSMUSP00000121312.2"; transcript_support_level "1"; mgi_id "MGI:95706"; tag "basic"; ccdsid "CCDS23927.1"; havana_gene "OTTMUSG00000034127.1"; havana_transcript "OTTMUST00000086360.1";
chr10	HAVANA	CDS	75421221	75421333	.	+	.	gene_id "ENSMUSG00000006345.11"; transcript_id "ENSMUST00000134503.8"; exon_number "25"; exon_id "ENSMUSE00000226163.2"; gene_type "protein_coding"; gene_name "Ggt1"; transcript_type "protein_coding"; transcript_name "Ggt1-208"; protein_id "ENSMUSP00000121312.2"; transcript_support_level "1"; mgi_id "MGI:95706"; tag "basic"; ccdsid "CCDS23927.1"; havana_gene "OTTMUSG00000034127.1"; havana_transcript "OTTMUST00000086360.1";
chr10	HAVANA	exon	75421221	75421333	.	+	.	gene_id "ENSMUSG00000006345.11"; transcript_id "ENSMUST00000134503.8"; exon_number "26"; exon_id "ENSMUSE00000226163.2"; gene_type "protein_coding"; gene_name "Ggt1"; transcript_type "protein_coding"; transcript_name "Ggt1-208"; protein_id "ENSMUSP00000121312.2"; transcript_support_level "1"; mgi_id "MGI:95706"; tag "basic"; ccdsid "CCDS23927.1"; havana_gene "OTTMUSG00000034127.1"; havana_transcript "OTTMUST00000086360.1";
chr10	HAVANA	CDS	75421425	75421538	.	+	.	gene_id "ENSMUSG00000006345.11"; transcript_id "ENSMUST00000134503.8"; exon_number "27"; exon_id "ENSMUSE00001303783.2"; gene_type "protein_coding"; gene_name "Ggt1"; transcript_type "protein_coding"; transcript_name "Ggt1-208"; protein_id "ENSMUSP00000121312.2"; transcript_support_level "1"; mgi_id "MGI:95706"; tag "basic"; ccdsid "CCDS23927.1"; havana_gene "OTTMUSG00000034127.1"; havana_transcript "OTTMUST00000086360.1";
chr10	HAVANA	exon	75421425	75421538	.	+	.	gene_id "ENSMUSG00000006345.11"; transcript_id "ENSMUST00000134503.8"; exon_number "28"; exon_id "ENSMUSE00001303783.2"; gene_type "protein_coding"; gene_name "Ggt1"; transcript_type "protein_coding"; transcript_name "Ggt1-208"; protein_id "ENSMUSP00000121312.2"; transcript_support_level "1"; mgi_id "MGI:95706"; tag "basic"; ccdsid "CCDS23927.1"; havana_gene "OTTMUSG00000034127.1"; havana_transcript "OTTMUST00000086360.1";
chr10	HAVANA	CDS	75421715	75421858	.	+	.	gene_id "ENSMUSG00000006345.11"; transcript_id "ENSMUST00000134503.8"; exon_number "29"; exon_id "2310";
chr10	HAVANA	exon	75421715	75422034	.	+	.	gene_id "ENSMUSG00000006345.11"; transcript_id "ENSMUST00000134503.8"; exon_number "30"; exon_id "ENSMUSE00000812522.2"; gene_type "protein_coding"; gene_name "Ggt1"; transcript_type "protein_coding"; transcript_name "Ggt1-208"; protein_id "ENSMUSP00000121312.2"; transcript_support_level "1"; mgi_id "MGI:95706"; tag "basic"; ccdsid "CCDS23927.1"; havana_gene "OTTMUSG00000034127.1"; havana_transcript "OTTMUST00000086360.1";
chr10	HAVANA	stop_codon	75421859	75421861	.	+	.	gene_id "ENSMUSG00000006345.11"; transcript_id "ENSMUST00000134503.8"; exon_number "31"; exon_id "2311";
chr10	HAVANA	UTR	75421859	75422034	.	+	.	gene_id "ENSMUSG00000006345.11"; transcript_id "ENSMUST00000134503.8"; exon_number "32"; exon_id "2312";
chr10	IsoQuant	transcript	75407397	75422016	.	+	.	gene_id "ENSMUSG00000006345.11"; transcript_id "transcript4359.chr10.nic"; exons "14";
chr10	IsoQuant	exon	75407397	75407477	.	+	.	gene_id "ENSMUSG00000006345.11"; transcript_id "transcript4359.chr10.nic"; exon_number "1"; exon_id "2313";
chr10	IsoQuant	exon	75409445	75409582	.	+	.	gene_id "ENSMUSG00000006345.11"; transcript_id "transcript4359.chr10.nic"; exon_number "2"; exon_id "ENSMUSE00000226217.5";
chr10	IsoQuant	exon	75410063	75410230	.	+	.	gene_id "ENSMUSG00000006345.11"; transcript_id "transcript4359.chr10.nic"; exon_number "3"; exon_id "ENSMUSE00000805971.2";
chr10	IsoQuant	exon	75411784	75411914	.	+	.	gene_id "ENSMUSG00000006345.11"; transcript_id "transcript4359.chr10.nic"; exon_number "4"; exon_id "ENSMUSE00000101553.2";
chr10	IsoQuant	exon	75412050	75412136	.	+	.	gene_id "ENSMUSG00000006345.11"; transcript_id "transcript4359.chr10.nic"; exon_number "5"; exon_id "ENSMUSE00001375545.2";
chr10	IsoQuant	exon	75414563	75414755	.	+	.	gene_id "ENSMUSG00000006345.11"; transcript_id "transcript4359.chr10.nic"; exon_number "6"; exon_id "ENSMUSE00000101543.2";
chr10	IsoQuant	exon	75415060	75415217	.	+	.	gene_id "ENSMUSG00000006345.11"; transcript_id "transcript4359.chr10.nic"; exon_number "7"; exon_id "ENSMUSE00001372093.2";
chr10	IsoQuant	exon	75416338	75416487	.	+	.	gene_id "ENSMUSG00000006345.11"; transcript_id "transcript4359.chr10.nic"; exon_number "8"; exon_id "ENSMUSE00001226110.2";
chr10	IsoQuant	exon	75417131	75417267	.	+	.	gene_id "ENSMUSG00000006345.11"; transcript_id "transcript4359.chr10.nic"; exon_number "9"; exon_id "ENSMUSE00001215501.2";
chr10	IsoQuant	exon	75420654	75420841	.	+	.	gene_id "ENSMUSG00000006345.11"; transcript_id "transcript4359.chr10.nic"; exon_number "10"; exon_id "ENSMUSE00000101563.2";
chr10	IsoQuant	exon	75420992	75421119	.	+	.	gene_id "ENSMUSG00000006345.11"; transcript_id "transcript4359.chr10.nic"; exon_number "11"; exon_id "ENSMUSE00000101548.2";
chr10	IsoQuant	exon	75421221	75421333	.	+	.	gene_id "ENSMUSG00000006345.11"; transcript_id "transcript4359.chr10.nic"; exon_number "12"; exon_id "ENSMUSE00000226163.2";
chr10	IsoQuant	exon	75421425	75421538	.	+	.	gene_id "ENSMUSG00000006345.11"; transcript_id "transcript4359.chr10.nic"; exon_number "13"; exon_id "ENSMUSE00001303783.2";
chr10	IsoQuant	exon	75421715	75422016	.	+	.	gene_id "ENSMUSG00000006345.11"; transcript_id "transcript4359.chr10.nic"; exon_number "14"; exon_id "ENSMUSE00000411788.3";
chr10	HAVANA	gene	75425174	75453034	.	+	.	gene_id "ENSMUSG00000006344.18"; transcripts "1"; gene_type "protein_coding"; gene_name "Ggt5"; mgi_id "MGI:1346063"; havana_gene "OTTMUSG00000046608.1";
chr10	HAVANA	transcript	75425174	75453034	.	+	.	gene_id "ENSMUSG00000006344.18"; transcript_id "ENSMUST00000072217.9"; exons "12"; gene_type "protein_coding"; gene_name "Ggt5"; transcript_type "protein_coding"; transcript_name "Ggt5-201"; protein_id "ENSMUSP00000072074.3"; transcript_support_level "1"; mgi_id "MGI:1346063"; tag "basic"; ccdsid "CCDS23928.1"; havana_gene "OTTMUSG00000046608.1"; havana_transcript "OTTMUST00000121171.1";
chr10	HAVANA	UTR	75425174	75425543	.	+	.	gene_id "ENSMUSG00000006344.18"; transcript_id "ENSMUST00000072217.9"; exon_number "1"; exon_id "2314";
chr10	HAVANA	exon	75425174	75425716	.	+	.	gene_id "ENSMUSG00000006344.18"; transcript_id "ENSMUST00000072217.9"; exon_number "2"; exon_id "ENSMUSE00001321219.2"; gene_type "protein_coding"; gene_name "Ggt5"; transcript_type "protein_coding"; transcript_name "Ggt5-201"; protein_id "ENSMUSP00000072074.3"; transcript_support_level "1"; mgi_id "MGI:1346063"; tag "basic"; ccdsid "CCDS23928.1"; havana_gene "OTTMUSG00000046608.1"; havana_transcript "OTTMUST00000121171.1";
chr10	HAVANA	start_codon	75425544	75425546	.	+	.	gene_id "ENSMUSG00000006344.18"; transcript_id "ENSMUST00000072217.9"; exon_number "3"; exon_id "2315";
chr10	HAVANA	CDS	75425544	75425716	.	+	.	gene_id "ENSMUSG00000006344.18"; transcript_id "ENSMUST00000072217.9"; exon_number "4"; exon_id "2316";
chr10	HAVANA	CDS	75438454	75438584	.	+	.	gene_id "ENSMUSG00000006344.18"; transcript_id "ENSMUST00000072217.9"; exon_number "5"; exon_id "ENSMUSE00000101606.2"; gene_type "protein_coding"; gene_name "Ggt5"; transcript_type "protein_coding"; transcript_name "Ggt5-201"; protein_id "ENSMUSP00000072074.3"; transcript_support_level "1"; mgi_id "MGI:1346063"; tag "basic"; ccdsid "CCDS23928.1"; havana_gene "OTTMUSG00000046608.1"; havana_transcript "OTTMUST00000121171.1";
chr10	HAVANA	exon	75438454	75438584	.	+	.	gene_id "ENSMUSG00000006344.18"; transcript_id "ENSMUST00000072217.9"; exon_number "6"; exon_id "ENSMUSE00000101606.2"; gene_type "protein_coding"; gene_name "Ggt5"; transcript_type "protein_coding"; transcript_name "Ggt5-201"; protein_id "ENSMUSP00000072074.3"; transcript_support_level "1"; mgi_id "MGI:1346063"; tag "basic"; ccdsid "CCDS23928.1"; havana_gene "OTTMUSG00000046608.1"; havana_transcript "OTTMUST00000121171.1";
chr10	HAVANA	CDS	75438808	75438903	.	+	.	gene_id "ENSMUSG00000006344.18"; transcript_id "ENSMUST00000072217.9"; exon_number "7"; exon_id "ENSMUSE00000101610.2"; gene_type "protein_coding"; gene_name "Ggt5"; transcript_type "protein_coding"; transcript_name "Ggt5-201"; protein_id "ENSMUSP00000072074.3"; transcript_support_level "1"; mgi_id "MGI:1346063"; tag "basic"; ccdsid "CCDS23928.1"; havana_gene "OTTMUSG00000046608.1"; havana_transcript "OTTMUST00000121171.1";
chr10	HAVANA	exon	75438808	75438903	.	+	.	gene_id "ENSMUSG00000006344.18"; transcript_id "ENSMUST00000072217.9"; exon_number "8"; exon_id "ENSMUSE00000101610.2"; gene_type "protein_coding"; gene_name "Ggt5"; transcript_type "protein_coding"; transcript_name "Ggt5-201"; protein_id "ENSMUSP00000072074.3"; transcript_support_level "1"; mgi_id "MGI:1346063"; tag "basic"; ccdsid "CCDS23928.1"; havana_gene "OTTMUSG00000046608.1"; havana_transcript "OTTMUST00000121171.1";
chr10	HAVANA	CDS	75439801	75439996	.	+	.	gene_id "ENSMUSG00000006344.18"; transcript_id "ENSMUST00000072217.9"; exon_number "9"; exon_id "ENSMUSE00000101615.2"; gene_type "protein_coding"; gene_name "Ggt5"; transcript_type "protein_coding"; transcript_name "Ggt5-201"; protein_id "ENSMUSP00000072074.3"; transcript_support_level "1"; mgi_id "MGI:1346063"; tag "basic"; ccdsid "CCDS23928.1"; havana_gene "OTTMUSG00000046608.1"; havana_transcript "OTTMUST00000121171.1";
chr10	HAVANA	exon	75439801	75439996	.	+	.	gene_id "ENSMUSG00000006344.18"; transcript_id "ENSMUST00000072217.9"; exon_number "10"; exon_id "ENSMUSE00000101615.2"; gene_type "protein_coding"; gene_name "Ggt5"; transcript_type "protein_coding"; transcript_name "Ggt5-201"; protein_id "ENSMUSP00000072074.3"; transcript_support_level "1"; mgi_id "MGI:1346063"; tag "basic"; ccdsid "CCDS23928.1"; havana_gene "OTTMUSG00000046608.1"; havana_transcript "OTTMUST00000121171.1";
chr10	HAVANA	CDS	75440477	75440634	.	+	.	gene_id "ENSMUSG00000006344.18"; transcript_id "ENSMUST00000072217.9"; exon_number "11"; exon_id "ENSMUSE00000101592.2"; gene_type "protein_coding"; gene_name "Ggt5"; transcript_type "protein_coding"; transcript_name "Ggt5-201"; protein_id "ENSMUSP00000072074.3"; transcript_support_level "1"; mgi_id "MGI:1346063"; tag "basic"; ccdsid "CCDS23928.1"; havana_gene "OTTMUSG00000046608.1"; havana_transcript "OTTMUST00000121171.1";
chr10	HAVANA	exon	75440477	75440634	.	+	.	gene_id "ENSMUSG00000006344.18"; transcript_id "ENSMUST00000072217.9"; exon_number "12"; exon_id "ENSMUSE00000101592.2"; gene_type "protein_coding"; gene_name "Ggt5"; transcript_type "protein_coding"; transcript_name "Ggt5-201"; protein_id "ENSMUSP00000072074.3"; transcript_support_level "1"; mgi_id "MGI:1346063"; tag "basic"; ccdsid "CCDS23928.1"; havana_gene "OTTMUSG00000046608.1"; havana_transcript "OTTMUST00000121171.1";
chr10	HAVANA	CDS	75441090	75441236	.	+	.	gene_id "ENSMUSG00000006344.18"; transcript_id "ENSMUST00000072217.9"; exon_number "13"; exon_id "ENSMUSE00001318210.2"; gene_type "protein_coding"; gene_name "Ggt5"; transcript_type "protein_coding"; transcript_name "Ggt5-201"; protein_id "ENSMUSP00000072074.3"; transcript_support_level "1"; mgi_id "MGI:1346063"; tag "basic"; ccdsid "CCDS23928.1"; havana_gene "OTTMUSG00000046608.1"; havana_transcript "OTTMUST00000121171.1";
chr10	HAVANA	exon	75441090	75441236	.	+	.	gene_id "ENSMUSG00000006344.18"; transcript_id "ENSMUST00000072217.9"; exon_number "14"; exon_id "ENSMUSE00001318210.2"; gene_type "protein_coding"; gene_name "Ggt5"; transcript_type "protein_coding"; transcript_name "Ggt5-201"; protein_id "ENSMUSP00000072074.3"; transcript_support_level "1"; mgi_id "MGI:1346063"; tag "basic"; ccdsid "CCDS23928.1"; havana_gene "OTTMUSG00000046608.1"; havana_transcript "OTTMUST00000121171.1";
chr10	HAVANA	CDS	75444585	75444721	.	+	.	gene_id "ENSMUSG00000006344.18"; transcript_id "ENSMUST00000072217.9"; exon_number "15"; exon_id "ENSMUSE00001318356.2"; gene_type "protein_coding"; gene_name "Ggt5"; transcript_type "protein_coding"; transcript_name "Ggt5-201"; protein_id "ENSMUSP00000072074.3"; transcript_support_level "1"; mgi_id "MGI:1346063"; tag "basic"; ccdsid "CCDS23928.1"; havana_gene "OTTMUSG00000046608.1"; havana_transcript "OTTMUST00000121171.1";
chr10	HAVANA	exon	75444585	75444721	.	+	.	gene_id "ENSMUSG00000006344.18"; transcript_id "ENSMUST00000072217.9"; exon_number "16"; exon_id "ENSMUSE00001318356.2"; gene_type "protein_coding"; gene_name "Ggt5"; transcript_type "protein_coding"; transcript_name "Ggt5-201"; protein_id "ENSMUSP00000072074.3"; transcript_support_level "1"; mgi_id "MGI:1346063"; tag "basic"; ccdsid "CCDS23928.1"; havana_gene "OTTMUSG00000046608.1"; havana_transcript "OTTMUST00000121171.1";
chr10	HAVANA	CDS	75445033	75445226	.	+	.	gene_id "ENSMUSG00000006344.18"; transcript_id "ENSMUST00000072217.9"; exon_number "17"; exon_id "ENSMUSE00000101604.2"; gene_type "protein_coding"; gene_name "Ggt5"; transcript_type "protein_coding"; transcript_name "Ggt5-201"; protein_id "ENSMUSP00000072074.3"; transcript_support_level "1"; mgi_id "MGI:1346063"; tag "basic"; ccdsid "CCDS23928.1"; havana_gene "OTTMUSG00000046608.1"; havana_transcript "OTTMUST00000121171.1";
chr10	HAVANA	exon	75445033	75445226	.	+	.	gene_id "ENSMUSG00000006344.18"; transcript_id "ENSMUST00000072217.9"; exon_number "18"; exon_id "ENSMUSE00000101604.2"; gene_type "protein_coding"; gene_name "Ggt5"; transcript_type "protein_coding"; transcript_name "Ggt5-201"; protein_id "ENSMUSP00000072074.3"; transcript_support_level "1"; mgi_id "MGI:1346063"; tag "basic"; ccdsid "CCDS23928.1"; havana_gene "OTTMUSG00000046608.1"; havana_transcript "OTTMUST00000121171.1";
chr10	HAVANA	CDS	75445679	75445785	.	+	.	gene_id "ENSMUSG00000006344.18"; transcript_id "ENSMUST00000072217.9"; exon_number "19"; exon_id "ENSMUSE00001407724.2"; gene_type "protein_coding"; gene_name "Ggt5"; transcript_type "protein_coding"; transcript_name "Ggt5-201"; protein_id "ENSMUSP00000072074.3"; transcript_support_level "1"; mgi_id "MGI:1346063"; tag "basic"; ccdsid "CCDS23928.1"; havana_gene "OTTMUSG00000046608.1"; havana_transcript "OTTMUST00000121171.1";
chr10	HAVANA	exon	75445679	75445785	.	+	.	gene_id "ENSMUSG00000006344.18"; transcript_id "ENSMUST00000072217.9"; exon_number "20"; exon_id "ENSMUSE00001407724.2"; gene_type "protein_coding"; gene_name "Ggt5"; transcript_type "protein_coding"; transcript_name "Ggt5-201"; protein_id "ENSMUSP00000072074.3"; transcript_support_level "1"; mgi_id "MGI:1346063"; tag "basic"; ccdsid "CCDS23928.1"; havana_gene "OTTMUSG00000046608.1"; havana_transcript "OTTMUST00000121171.1";
chr10	HAVANA	CDS	75445947	75446065	.	+	.	gene_id "ENSMUSG00000006344.18"; transcript_id "ENSMUST00000072217.9"; exon_number "21"; exon_id "ENSMUSE00000101619.2"; gene_type "protein_coding"; gene_name "Ggt5"; transcript_type "protein_coding"; transcript_name "Ggt5-201"; protein_id "ENSMUSP00000072074.3"; transcript_support_level "1"; mgi_id "MGI:1346063"; tag "basic"; ccdsid "CCDS23928.1"; havana_gene "OTTMUSG00000046608.1"; havana_transcript "OTTMUST00000121171.1";
chr10	HAVANA	exon	75445947	75446065	.	+	.	gene_id "ENSMUSG00000006344.18"; transcript_id "ENSMUST00000072217.9"; exon_number "22"; exon_id "ENSMUSE00000101619.2"; gene_type "protein_coding"; gene_name "Ggt5"; transcript_type "protein_coding"; transcript_name "Ggt5-201"; protein_id "ENSMUSP00000072074.3"; transcript_support_level "1"; mgi_id "MGI:1346063"; tag "basic"; ccdsid "CCDS23928.1"; havana_gene "OTTMUSG00000046608.1"; havana_transcript "OTTMUST00000121171.1";
chr10	HAVANA	CDS	75446262	75446372	.	+	.	gene_id "ENSMUSG00000006344.18"; transcript_id "ENSMUST00000072217.9"; exon_number "23"; exon_id "ENSMUSE00001411702.2"; gene_type "protein_coding"; gene_name "Ggt5"; transcript_type "protein_coding"; transcript_name "Ggt5-201"; protein_id "ENSMUSP00000072074.3"; transcript_support_level "1"; mgi_id "MGI:1346063"; tag "basic"; ccdsid "CCDS23928.1"; havana_gene "OTTMUSG00000046608.1"; havana_transcript "OTTMUST00000121171.1";
chr10	HAVANA	exon	75446262	75446372	.	+	.	gene_id "ENSMUSG00000006344.18"; transcript_id "ENSMUST00000072217.9"; exon_number "24"; exon_id "ENSMUSE00001411702.2"; gene_type "protein_coding"; gene_name "Ggt5"; transcript_type "protein_coding"; transcript_name "Ggt5-201"; protein_id "ENSMUSP00000072074.3"; transcript_support_level "1"; mgi_id "MGI:1346063"; tag "basic"; ccdsid "CCDS23928.1"; havana_gene "OTTMUSG00000046608.1"; havana_transcript "OTTMUST00000121171.1";
chr10	HAVANA	CDS	75450564	75450713	.	+	.	gene_id "ENSMUSG00000006344.18"; transcript_id "ENSMUST00000072217.9"; exon_number "25"; exon_id "2317";
chr10	HAVANA	exon	75450564	75453034	.	+	.	gene_id "ENSMUSG00000006344.18"; transcript_id "ENSMUST00000072217.9"; exon_number "26"; exon_id "ENSMUSE00000909785.3"; gene_type "protein_coding"; gene_name "Ggt5"; transcript_type "protein_coding"; transcript_name "Ggt5-201"; protein_id "ENSMUSP00000072074.3"; transcript_support_level "1"; mgi_id "MGI:1346063"; tag "basic"; ccdsid "CCDS23928.1"; havana_gene "OTTMUSG00000046608.1"; havana_transcript "OTTMUST00000121171.1";
chr10	HAVANA	stop_codon	75450714	75450716	.	+	.	gene_id "ENSMUSG00000006344.18"; transcript_id "ENSMUST00000072217.9"; exon_number "27"; exon_id "2318";
chr10	HAVANA	UTR	75450714	75453034	.	+	.	gene_id "ENSMUSG00000006344.18"; transcript_id "ENSMUST00000072217.9"; exon_number "28"; exon_id "2319";
chr10	HAVANA	gene	75472540	75479842	.	-	.	gene_id "ENSMUSG00000006342.16"; transcripts "1"; gene_type "protein_coding"; gene_name "Susd2"; mgi_id "MGI:1918983"; havana_gene "OTTMUSG00000065088.1";
chr10	HAVANA	transcript	75472540	75479825	.	-	.	gene_id "ENSMUSG00000006342.16"; transcript_id "ENSMUST00000095541.11"; exons "15"; gene_type "protein_coding"; gene_name "Susd2"; transcript_type "protein_coding"; transcript_name "Susd2-202"; protein_id "ENSMUSP00000093197.4"; transcript_support_level "1"; mgi_id "MGI:1918983"; tag "basic"; ccdsid "CCDS23929.1"; havana_gene "OTTMUSG00000065088.1"; havana_transcript "OTTMUST00000158602.1";
chr10	HAVANA	UTR	75479778	75479825	.	-	.	gene_id "ENSMUSG00000006342.16"; transcript_id "ENSMUST00000095541.11"; exon_number "1"; exon_id "2320";
chr10	HAVANA	start_codon	75479775	75479777	.	-	.	gene_id "ENSMUSG00000006342.16"; transcript_id "ENSMUST00000095541.11"; exon_number "2"; exon_id "2321";
chr10	HAVANA	exon	75479708	75479825	.	-	.	gene_id "ENSMUSG00000006342.16"; transcript_id "ENSMUST00000095541.11"; exon_number "3"; exon_id "ENSMUSE00001409782.2"; gene_type "protein_coding"; gene_name "Susd2"; transcript_type "protein_coding"; transcript_name "Susd2-202"; protein_id "ENSMUSP00000093197.4"; transcript_support_level "1"; mgi_id "MGI:1918983"; tag "basic"; ccdsid "CCDS23929.1"; havana_gene "OTTMUSG00000065088.1"; havana_transcript "OTTMUST00000158602.1";
chr10	HAVANA	CDS	75479708	75479777	.	-	.	gene_id "ENSMUSG00000006342.16"; transcript_id "ENSMUST00000095541.11"; exon_number "4"; exon_id "2322";
chr10	HAVANA	exon	75478297	75478504	.	-	.	gene_id "ENSMUSG00000006342.16"; transcript_id "ENSMUST00000095541.11"; exon_number "5"; exon_id "ENSMUSE00001411169.2"; gene_type "protein_coding"; gene_name "Susd2"; transcript_type "protein_coding"; transcript_name "Susd2-202"; protein_id "ENSMUSP00000093197.4"; transcript_support_level "1"; mgi_id "MGI:1918983"; tag "basic"; ccdsid "CCDS23929.1"; havana_gene "OTTMUSG00000065088.1"; havana_transcript "OTTMUST00000158602.1";
chr10	HAVANA	CDS	75478297	75478504	.	-	.	gene_id "ENSMUSG00000006342.16"; transcript_id "ENSMUST00000095541.11"; exon_number "6"; exon_id "ENSMUSE00001411169.2"; gene_type "protein_coding"; gene_name "Susd2"; transcript_type "protein_coding"; transcript_name "Susd2-202"; protein_id "ENSMUSP00000093197.4"; transcript_support_level "1"; mgi_id "MGI:1918983"; tag "basic"; ccdsid "CCDS23929.1"; havana_gene "OTTMUSG00000065088.1"; havana_transcript "OTTMUST00000158602.1";
chr10	HAVANA	exon	75477959	75478110	.	-	.	gene_id "ENSMUSG00000006342.16"; transcript_id "ENSMUST00000095541.11"; exon_number "7"; exon_id "ENSMUSE00001410307.2"; gene_type "protein_coding"; gene_name "Susd2"; transcript_type "protein_coding"; transcript_name "Susd2-202"; protein_id "ENSMUSP00000093197.4"; transcript_support_level "1"; mgi_id "MGI:1918983"; tag "basic"; ccdsid "CCDS23929.1"; havana_gene "OTTMUSG00000065088.1"; havana_transcript "OTTMUST00000158602.1";
chr10	HAVANA	CDS	75477959	75478110	.	-	.	gene_id "ENSMUSG00000006342.16"; transcript_id "ENSMUST00000095541.11"; exon_number "8"; exon_id "ENSMUSE00001410307.2"; gene_type "protein_coding"; gene_name "Susd2"; transcript_type "protein_coding"; transcript_name "Susd2-202"; protein_id "ENSMUSP00000093197.4"; transcript_support_level "1"; mgi_id "MGI:1918983"; tag "basic"; ccdsid "CCDS23929.1"; havana_gene "OTTMUSG00000065088.1"; havana_transcript "OTTMUST00000158602.1";
chr10	HAVANA	exon	75477267	75477434	.	-	.	gene_id "ENSMUSG00000006342.16"; transcript_id "ENSMUST00000095541.11"; exon_number "9"; exon_id "ENSMUSE00000101667.2"; gene_type "protein_coding"; gene_name "Susd2"; transcript_type "protein_coding"; transcript_name "Susd2-202"; protein_id "ENSMUSP00000093197.4"; transcript_support_level "1"; mgi_id "MGI:1918983"; tag "basic"; ccdsid "CCDS23929.1"; havana_gene "OTTMUSG00000065088.1"; havana_transcript "OTTMUST00000158602.1";
chr10	HAVANA	CDS	75477267	75477434	.	-	.	gene_id "ENSMUSG00000006342.16"; transcript_id "ENSMUST00000095541.11"; exon_number "10"; exon_id "ENSMUSE00000101667.2"; gene_type "protein_coding"; gene_name "Susd2"; transcript_type "protein_coding"; transcript_name "Susd2-202"; protein_id "ENSMUSP00000093197.4"; transcript_support_level "1"; mgi_id "MGI:1918983"; tag "basic"; ccdsid "CCDS23929.1"; havana_gene "OTTMUSG00000065088.1"; havana_transcript "OTTMUST00000158602.1";
chr10	HAVANA	exon	75476609	75476783	.	-	.	gene_id "ENSMUSG00000006342.16"; transcript_id "ENSMUST00000095541.11"; exon_number "11"; exon_id "ENSMUSE00000101664.2"; gene_type "protein_coding"; gene_name "Susd2"; transcript_type "protein_coding"; transcript_name "Susd2-202"; protein_id "ENSMUSP00000093197.4"; transcript_support_level "1"; mgi_id "MGI:1918983"; tag "basic"; ccdsid "CCDS23929.1"; havana_gene "OTTMUSG00000065088.1"; havana_transcript "OTTMUST00000158602.1";
chr10	HAVANA	CDS	75476609	75476783	.	-	.	gene_id "ENSMUSG00000006342.16"; transcript_id "ENSMUST00000095541.11"; exon_number "12"; exon_id "ENSMUSE00000101664.2"; gene_type "protein_coding"; gene_name "Susd2"; transcript_type "protein_coding"; transcript_name "Susd2-202"; protein_id "ENSMUSP00000093197.4"; transcript_support_level "1"; mgi_id "MGI:1918983"; tag "basic"; ccdsid "CCDS23929.1"; havana_gene "OTTMUSG00000065088.1"; havana_transcript "OTTMUST00000158602.1";
chr10	HAVANA	exon	75476290	75476491	.	-	.	gene_id "ENSMUSG00000006342.16"; transcript_id "ENSMUST00000095541.11"; exon_number "13"; exon_id "ENSMUSE00000101665.2"; gene_type "protein_coding"; gene_name "Susd2"; transcript_type "protein_coding"; transcript_name "Susd2-202"; protein_id "ENSMUSP00000093197.4"; transcript_support_level "1"; mgi_id "MGI:1918983"; tag "basic"; ccdsid "CCDS23929.1"; havana_gene "OTTMUSG00000065088.1"; havana_transcript "OTTMUST00000158602.1";
chr10	HAVANA	CDS	75476290	75476491	.	-	.	gene_id "ENSMUSG00000006342.16"; transcript_id "ENSMUST00000095541.11"; exon_number "14"; exon_id "ENSMUSE00000101665.2"; gene_type "protein_coding"; gene_name "Susd2"; transcript_type "protein_coding"; transcript_name "Susd2-202"; protein_id "ENSMUSP00000093197.4"; transcript_support_level "1"; mgi_id "MGI:1918983"; tag "basic"; ccdsid "CCDS23929.1"; havana_gene "OTTMUSG00000065088.1"; havana_transcript "OTTMUST00000158602.1";
chr10	HAVANA	exon	75476023	75476108	.	-	.	gene_id "ENSMUSG00000006342.16"; transcript_id "ENSMUST00000095541.11"; exon_number "15"; exon_id "ENSMUSE00000101668.2"; gene_type "protein_coding"; gene_name "Susd2"; transcript_type "protein_coding"; transcript_name "Susd2-202"; protein_id "ENSMUSP00000093197.4"; transcript_support_level "1"; mgi_id "MGI:1918983"; tag "basic"; ccdsid "CCDS23929.1"; havana_gene "OTTMUSG00000065088.1"; havana_transcript "OTTMUST00000158602.1";
chr10	HAVANA	CDS	75476023	75476108	.	-	.	gene_id "ENSMUSG00000006342.16"; transcript_id "ENSMUST00000095541.11"; exon_number "16"; exon_id "ENSMUSE00000101668.2"; gene_type "protein_coding"; gene_name "Susd2"; transcript_type "protein_coding"; transcript_name "Susd2-202"; protein_id "ENSMUSP00000093197.4"; transcript_support_level "1"; mgi_id "MGI:1918983"; tag "basic"; ccdsid "CCDS23929.1"; havana_gene "OTTMUSG00000065088.1"; havana_transcript "OTTMUST00000158602.1";
chr10	HAVANA	exon	75475668	75475936	.	-	.	gene_id "ENSMUSG00000006342.16"; transcript_id "ENSMUST00000095541.11"; exon_number "17"; exon_id "ENSMUSE00000101634.2"; gene_type "protein_coding"; gene_name "Susd2"; transcript_type "protein_coding"; transcript_name "Susd2-202"; protein_id "ENSMUSP00000093197.4"; transcript_support_level "1"; mgi_id "MGI:1918983"; tag "basic"; ccdsid "CCDS23929.1"; havana_gene "OTTMUSG00000065088.1"; havana_transcript "OTTMUST00000158602.1";
chr10	HAVANA	CDS	75475668	75475936	.	-	.	gene_id "ENSMUSG00000006342.16"; transcript_id "ENSMUST00000095541.11"; exon_number "18"; exon_id "ENSMUSE00000101634.2"; gene_type "protein_coding"; gene_name "Susd2"; transcript_type "protein_coding"; transcript_name "Susd2-202"; protein_id "ENSMUSP00000093197.4"; transcript_support_level "1"; mgi_id "MGI:1918983"; tag "basic"; ccdsid "CCDS23929.1"; havana_gene "OTTMUSG00000065088.1"; havana_transcript "OTTMUST00000158602.1";
chr10	HAVANA	exon	75475429	75475572	.	-	.	gene_id "ENSMUSG00000006342.16"; transcript_id "ENSMUST00000095541.11"; exon_number "19"; exon_id "ENSMUSE00000101666.2"; gene_type "protein_coding"; gene_name "Susd2"; transcript_type "protein_coding"; transcript_name "Susd2-202"; protein_id "ENSMUSP00000093197.4"; transcript_support_level "1"; mgi_id "MGI:1918983"; tag "basic"; ccdsid "CCDS23929.1"; havana_gene "OTTMUSG00000065088.1"; havana_transcript "OTTMUST00000158602.1";
chr10	HAVANA	CDS	75475429	75475572	.	-	.	gene_id "ENSMUSG00000006342.16"; transcript_id "ENSMUST00000095541.11"; exon_number "20"; exon_id "ENSMUSE00000101666.2"; gene_type "protein_coding"; gene_name "Susd2"; transcript_type "protein_coding"; transcript_name "Susd2-202"; protein_id "ENSMUSP00000093197.4"; transcript_support_level "1"; mgi_id "MGI:1918983"; tag "basic"; ccdsid "CCDS23929.1"; havana_gene "OTTMUSG00000065088.1"; havana_transcript "OTTMUST00000158602.1";
chr10	HAVANA	exon	75475176	75475334	.	-	.	gene_id "ENSMUSG00000006342.16"; transcript_id "ENSMUST00000095541.11"; exon_number "21"; exon_id "ENSMUSE00000101657.2"; gene_type "protein_coding"; gene_name "Susd2"; transcript_type "protein_coding"; transcript_name "Susd2-202"; protein_id "ENSMUSP00000093197.4"; transcript_support_level "1"; mgi_id "MGI:1918983"; tag "basic"; ccdsid "CCDS23929.1"; havana_gene "OTTMUSG00000065088.1"; havana_transcript "OTTMUST00000158602.1";
chr10	HAVANA	CDS	75475176	75475334	.	-	.	gene_id "ENSMUSG00000006342.16"; transcript_id "ENSMUST00000095541.11"; exon_number "22"; exon_id "ENSMUSE00000101657.2"; gene_type "protein_coding"; gene_name "Susd2"; transcript_type "protein_coding"; transcript_name "Susd2-202"; protein_id "ENSMUSP00000093197.4"; transcript_support_level "1"; mgi_id "MGI:1918983"; tag "basic"; ccdsid "CCDS23929.1"; havana_gene "OTTMUSG00000065088.1"; havana_transcript "OTTMUST00000158602.1";
chr10	HAVANA	exon	75474181	75474429	.	-	.	gene_id "ENSMUSG00000006342.16"; transcript_id "ENSMUST00000095541.11"; exon_number "23"; exon_id "ENSMUSE00000101638.2"; gene_type "protein_coding"; gene_name "Susd2"; transcript_type "protein_coding"; transcript_name "Susd2-202"; protein_id "ENSMUSP00000093197.4"; transcript_support_level "1"; mgi_id "MGI:1918983"; tag "basic"; ccdsid "CCDS23929.1"; havana_gene "OTTMUSG00000065088.1"; havana_transcript "OTTMUST00000158602.1";
chr10	HAVANA	CDS	75474181	75474429	.	-	.	gene_id "ENSMUSG00000006342.16"; transcript_id "ENSMUST00000095541.11"; exon_number "24"; exon_id "ENSMUSE00000101638.2"; gene_type "protein_coding"; gene_name "Susd2"; transcript_type "protein_coding"; transcript_name "Susd2-202"; protein_id "ENSMUSP00000093197.4"; transcript_support_level "1"; mgi_id "MGI:1918983"; tag "basic"; ccdsid "CCDS23929.1"; havana_gene "OTTMUSG00000065088.1"; havana_transcript "OTTMUST00000158602.1";
chr10	HAVANA	exon	75473799	75474071	.	-	.	gene_id "ENSMUSG00000006342.16"; transcript_id "ENSMUST00000095541.11"; exon_number "25"; exon_id "ENSMUSE00000225869.2"; gene_type "protein_coding"; gene_name "Susd2"; transcript_type "protein_coding"; transcript_name "Susd2-202"; protein_id "ENSMUSP00000093197.4"; transcript_support_level "1"; mgi_id "MGI:1918983"; tag "basic"; ccdsid "CCDS23929.1"; havana_gene "OTTMUSG00000065088.1"; havana_transcript "OTTMUST00000158602.1";
chr10	HAVANA	CDS	75473799	75474071	.	-	.	gene_id "ENSMUSG00000006342.16"; transcript_id "ENSMUST00000095541.11"; exon_number "26"; exon_id "ENSMUSE00000225869.2"; gene_type "protein_coding"; gene_name "Susd2"; transcript_type "protein_coding"; transcript_name "Susd2-202"; protein_id "ENSMUSP00000093197.4"; transcript_support_level "1"; mgi_id "MGI:1918983"; tag "basic"; ccdsid "CCDS23929.1"; havana_gene "OTTMUSG00000065088.1"; havana_transcript "OTTMUST00000158602.1";
chr10	HAVANA	exon	75473516	75473692	.	-	.	gene_id "ENSMUSG00000006342.16"; transcript_id "ENSMUST00000095541.11"; exon_number "27"; exon_id "ENSMUSE00000101643.2"; gene_type "protein_coding"; gene_name "Susd2"; transcript_type "protein_coding"; transcript_name "Susd2-202"; protein_id "ENSMUSP00000093197.4"; transcript_support_level "1"; mgi_id "MGI:1918983"; tag "basic"; ccdsid "CCDS23929.1"; havana_gene "OTTMUSG00000065088.1"; havana_transcript "OTTMUST00000158602.1";
chr10	HAVANA	CDS	75473516	75473692	.	-	.	gene_id "ENSMUSG00000006342.16"; transcript_id "ENSMUST00000095541.11"; exon_number "28"; exon_id "ENSMUSE00000101643.2"; gene_type "protein_coding"; gene_name "Susd2"; transcript_type "protein_coding"; transcript_name "Susd2-202"; protein_id "ENSMUSP00000093197.4"; transcript_support_level "1"; mgi_id "MGI:1918983"; tag "basic"; ccdsid "CCDS23929.1"; havana_gene "OTTMUSG00000065088.1"; havana_transcript "OTTMUST00000158602.1";
chr10	HAVANA	exon	75473335	75473440	.	-	.	gene_id "ENSMUSG00000006342.16"; transcript_id "ENSMUST00000095541.11"; exon_number "29"; exon_id "ENSMUSE00000611603.2"; gene_type "protein_coding"; gene_name "Susd2"; transcript_type "protein_coding"; transcript_name "Susd2-202"; protein_id "ENSMUSP00000093197.4"; transcript_support_level "1"; mgi_id "MGI:1918983"; tag "basic"; ccdsid "CCDS23929.1"; havana_gene "OTTMUSG00000065088.1"; havana_transcript "OTTMUST00000158602.1";
chr10	HAVANA	CDS	75473335	75473440	.	-	.	gene_id "ENSMUSG00000006342.16"; transcript_id "ENSMUST00000095541.11"; exon_number "30"; exon_id "ENSMUSE00000611603.2"; gene_type "protein_coding"; gene_name "Susd2"; transcript_type "protein_coding"; transcript_name "Susd2-202"; protein_id "ENSMUSP00000093197.4"; transcript_support_level "1"; mgi_id "MGI:1918983"; tag "basic"; ccdsid "CCDS23929.1"; havana_gene "OTTMUSG00000065088.1"; havana_transcript "OTTMUST00000158602.1";
chr10	HAVANA	CDS	75473183	75473204	.	-	.	gene_id "ENSMUSG00000006342.16"; transcript_id "ENSMUST00000095541.11"; exon_number "31"; exon_id "2323";
chr10	HAVANA	stop_codon	75473180	75473182	.	-	.	gene_id "ENSMUSG00000006342.16"; transcript_id "ENSMUST00000095541.11"; exon_number "32"; exon_id "2324";
chr10	HAVANA	exon	75472540	75473204	.	-	.	gene_id "ENSMUSG00000006342.16"; transcript_id "ENSMUST00000095541.11"; exon_number "33"; exon_id "ENSMUSE00000611602.5"; gene_type "protein_coding"; gene_name "Susd2"; transcript_type "protein_coding"; transcript_name "Susd2-202"; protein_id "ENSMUSP00000093197.4"; transcript_support_level "1"; mgi_id "MGI:1918983"; tag "basic"; ccdsid "CCDS23929.1"; havana_gene "OTTMUSG00000065088.1"; havana_transcript "OTTMUST00000158602.1";
chr10	HAVANA	UTR	75472540	75473182	.	-	.	gene_id "ENSMUSG00000006342.16"; transcript_id "ENSMUST00000095541.11"; exon_number "34"; exon_id "2325";
chr10	HAVANA	gene	75481946	75600216	.	-	.	gene_id "ENSMUSG00000020196.11"; transcripts "6"; gene_type "protein_coding"; gene_name "Cabin1"; mgi_id "MGI:1298375"; havana_gene "OTTMUSG00000065089.1";
chr10	IsoQuant	transcript	75481946	75600175	.	-	.	gene_id "ENSMUSG00000020196.11"; transcript_id "transcript4377.chr10.nic"; exons "37";
chr10	IsoQuant	exon	75599859	75600175	.	-	.	gene_id "ENSMUSG00000020196.11"; transcript_id "transcript4377.chr10.nic"; exon_number "1"; exon_id "2326";
chr10	IsoQuant	exon	75591203	75591265	.	-	.	gene_id "ENSMUSG00000020196.11"; transcript_id "transcript4377.chr10.nic"; exon_number "2"; exon_id "ENSMUSE00001409653.2";
chr10	IsoQuant	exon	75590646	75590738	.	-	.	gene_id "ENSMUSG00000020196.11"; transcript_id "transcript4377.chr10.nic"; exon_number "3"; exon_id "ENSMUSE00000575571.2";
chr10	IsoQuant	exon	75590085	75590198	.	-	.	gene_id "ENSMUSG00000020196.11"; transcript_id "transcript4377.chr10.nic"; exon_number "4"; exon_id "ENSMUSE00000575570.2";
chr10	IsoQuant	exon	75589211	75589345	.	-	.	gene_id "ENSMUSG00000020196.11"; transcript_id "transcript4377.chr10.nic"; exon_number "5"; exon_id "ENSMUSE00000575569.2";
chr10	IsoQuant	exon	75587270	75587450	.	-	.	gene_id "ENSMUSG00000020196.11"; transcript_id "transcript4377.chr10.nic"; exon_number "6"; exon_id "ENSMUSE00000575568.2";
chr10	IsoQuant	exon	75585878	75586007	.	-	.	gene_id "ENSMUSG00000020196.11"; transcript_id "transcript4377.chr10.nic"; exon_number "7"; exon_id "ENSMUSE00000575567.2";
chr10	IsoQuant	exon	75583660	75583809	.	-	.	gene_id "ENSMUSG00000020196.11"; transcript_id "transcript4377.chr10.nic"; exon_number "8"; exon_id "ENSMUSE00000575566.2";
chr10	IsoQuant	exon	75582322	75582608	.	-	.	gene_id "ENSMUSG00000020196.11"; transcript_id "transcript4377.chr10.nic"; exon_number "9"; exon_id "ENSMUSE00000575565.2";
chr10	IsoQuant	exon	75581063	75581231	.	-	.	gene_id "ENSMUSG00000020196.11"; transcript_id "transcript4377.chr10.nic"; exon_number "10"; exon_id "ENSMUSE00000575564.2";
chr10	IsoQuant	exon	75579036	75579172	.	-	.	gene_id "ENSMUSG00000020196.11"; transcript_id "transcript4377.chr10.nic"; exon_number "11"; exon_id "ENSMUSE00000575563.2";
chr10	IsoQuant	exon	75578079	75578296	.	-	.	gene_id "ENSMUSG00000020196.11"; transcript_id "transcript4377.chr10.nic"; exon_number "12"; exon_id "ENSMUSE00000575562.2";
chr10	IsoQuant	exon	75575854	75575932	.	-	.	gene_id "ENSMUSG00000020196.11"; transcript_id "transcript4377.chr10.nic"; exon_number "13"; exon_id "ENSMUSE00000575561.2";
chr10	IsoQuant	exon	75575160	75575347	.	-	.	gene_id "ENSMUSG00000020196.11"; transcript_id "transcript4377.chr10.nic"; exon_number "14"; exon_id "ENSMUSE00000575560.2";
chr10	IsoQuant	exon	75574045	75574197	.	-	.	gene_id "ENSMUSG00000020196.11"; transcript_id "transcript4377.chr10.nic"; exon_number "15"; exon_id "ENSMUSE00000575559.2";
chr10	IsoQuant	exon	75573155	75573349	.	-	.	gene_id "ENSMUSG00000020196.11"; transcript_id "transcript4377.chr10.nic"; exon_number "16"; exon_id "ENSMUSE00000575558.2";
chr10	IsoQuant	exon	75570800	75571042	.	-	.	gene_id "ENSMUSG00000020196.11"; transcript_id "transcript4377.chr10.nic"; exon_number "17"; exon_id "ENSMUSE00000575557.2";
chr10	IsoQuant	exon	75569454	75569610	.	-	.	gene_id "ENSMUSG00000020196.11"; transcript_id "transcript4377.chr10.nic"; exon_number "18"; exon_id "ENSMUSE00000575556.2";
chr10	IsoQuant	exon	75568234	75568349	.	-	.	gene_id "ENSMUSG00000020196.11"; transcript_id "transcript4377.chr10.nic"; exon_number "19"; exon_id "ENSMUSE00000575555.2";
chr10	IsoQuant	exon	75562692	75562853	.	-	.	gene_id "ENSMUSG00000020196.11"; transcript_id "transcript4377.chr10.nic"; exon_number "20"; exon_id "ENSMUSE00001411006.2";
chr10	IsoQuant	exon	75561383	75561589	.	-	.	gene_id "ENSMUSG00000020196.11"; transcript_id "transcript4377.chr10.nic"; exon_number "21"; exon_id "ENSMUSE00001406399.2";
chr10	IsoQuant	exon	75561093	75561238	.	-	.	gene_id "ENSMUSG00000020196.11"; transcript_id "transcript4377.chr10.nic"; exon_number "22"; exon_id "ENSMUSE00001411439.2";
chr10	IsoQuant	exon	75557112	75557373	.	-	.	gene_id "ENSMUSG00000020196.11"; transcript_id "transcript4377.chr10.nic"; exon_number "23"; exon_id "ENSMUSE00000642563.2";
chr10	IsoQuant	exon	75553272	75553532	.	-	.	gene_id "ENSMUSG00000020196.11"; transcript_id "transcript4377.chr10.nic"; exon_number "24"; exon_id "ENSMUSE00001411988.2";
chr10	IsoQuant	exon	75551433	75551584	.	-	.	gene_id "ENSMUSG00000020196.11"; transcript_id "transcript4377.chr10.nic"; exon_number "25"; exon_id "ENSMUSE00000642561.2";
chr10	IsoQuant	exon	75549287	75549465	.	-	.	gene_id "ENSMUSG00000020196.11"; transcript_id "transcript4377.chr10.nic"; exon_number "26"; exon_id "ENSMUSE00000642560.2";
chr10	IsoQuant	exon	75535747	75535929	.	-	.	gene_id "ENSMUSG00000020196.11"; transcript_id "transcript4377.chr10.nic"; exon_number "27"; exon_id "ENSMUSE00000642559.2";
chr10	IsoQuant	exon	75530549	75530880	.	-	.	gene_id "ENSMUSG00000020196.11"; transcript_id "transcript4377.chr10.nic"; exon_number "28"; exon_id "ENSMUSE00001406736.2";
chr10	IsoQuant	exon	75520126	75520239	.	-	.	gene_id "ENSMUSG00000020196.11"; transcript_id "transcript4377.chr10.nic"; exon_number "29"; exon_id "ENSMUSE00000642557.2";
chr10	IsoQuant	exon	75494468	75494631	.	-	.	gene_id "ENSMUSG00000020196.11"; transcript_id "transcript4377.chr10.nic"; exon_number "30"; exon_id "ENSMUSE00001405946.2";
chr10	IsoQuant	exon	75493630	75493726	.	-	.	gene_id "ENSMUSG00000020196.11"; transcript_id "transcript4377.chr10.nic"; exon_number "31"; exon_id "ENSMUSE00001407231.2";
chr10	IsoQuant	exon	75492609	75493286	.	-	.	gene_id "ENSMUSG00000020196.11"; transcript_id "transcript4377.chr10.nic"; exon_number "32"; exon_id "ENSMUSE00000642553.2";
chr10	IsoQuant	exon	75491200	75491274	.	-	.	gene_id "ENSMUSG00000020196.11"; transcript_id "transcript4377.chr10.nic"; exon_number "33"; exon_id "ENSMUSE00000611579.2";
chr10	IsoQuant	exon	75488709	75488976	.	-	.	gene_id "ENSMUSG00000020196.11"; transcript_id "transcript4377.chr10.nic"; exon_number "34"; exon_id "ENSMUSE00000611578.2";
chr10	IsoQuant	exon	75483891	75484055	.	-	.	gene_id "ENSMUSG00000020196.11"; transcript_id "transcript4377.chr10.nic"; exon_number "35"; exon_id "ENSMUSE00000611577.2";
chr10	IsoQuant	exon	75482709	75482935	.	-	.	gene_id "ENSMUSG00000020196.11"; transcript_id "transcript4377.chr10.nic"; exon_number "36"; exon_id "ENSMUSE00000611576.2";
chr10	IsoQuant	exon	75481946	75482521	.	-	.	gene_id "ENSMUSG00000020196.11"; transcript_id "transcript4377.chr10.nic"; exon_number "37"; exon_id "ENSMUSE00000575572.5";
chr10	IsoQuant	transcript	75481946	75600216	.	-	.	gene_id "ENSMUSG00000020196.11"; transcript_id "transcript4379.chr10.nic"; exons "37";
chr10	IsoQuant	exon	75599859	75600216	.	-	.	gene_id "ENSMUSG00000020196.11"; transcript_id "transcript4379.chr10.nic"; exon_number "1"; exon_id "2327";
chr10	IsoQuant	exon	75591203	75591334	.	-	.	gene_id "ENSMUSG00000020196.11"; transcript_id "transcript4379.chr10.nic"; exon_number "2"; exon_id "ENSMUSE00000611584.2";
chr10	IsoQuant	exon	75590646	75590738	.	-	.	gene_id "ENSMUSG00000020196.11"; transcript_id "transcript4379.chr10.nic"; exon_number "3"; exon_id "ENSMUSE00000575571.2";
chr10	IsoQuant	exon	75590085	75590198	.	-	.	gene_id "ENSMUSG00000020196.11"; transcript_id "transcript4379.chr10.nic"; exon_number "4"; exon_id "ENSMUSE00000575570.2";
chr10	IsoQuant	exon	75589211	75589345	.	-	.	gene_id "ENSMUSG00000020196.11"; transcript_id "transcript4379.chr10.nic"; exon_number "5"; exon_id "ENSMUSE00000575569.2";
chr10	IsoQuant	exon	75587270	75587450	.	-	.	gene_id "ENSMUSG00000020196.11"; transcript_id "transcript4379.chr10.nic"; exon_number "6"; exon_id "ENSMUSE00000575568.2";
chr10	IsoQuant	exon	75585878	75586007	.	-	.	gene_id "ENSMUSG00000020196.11"; transcript_id "transcript4379.chr10.nic"; exon_number "7"; exon_id "ENSMUSE00000575567.2";
chr10	IsoQuant	exon	75583660	75583809	.	-	.	gene_id "ENSMUSG00000020196.11"; transcript_id "transcript4379.chr10.nic"; exon_number "8"; exon_id "ENSMUSE00000575566.2";
chr10	IsoQuant	exon	75582322	75582608	.	-	.	gene_id "ENSMUSG00000020196.11"; transcript_id "transcript4379.chr10.nic"; exon_number "9"; exon_id "ENSMUSE00000575565.2";
chr10	IsoQuant	exon	75581063	75581231	.	-	.	gene_id "ENSMUSG00000020196.11"; transcript_id "transcript4379.chr10.nic"; exon_number "10"; exon_id "ENSMUSE00000575564.2";
chr10	IsoQuant	exon	75579036	75579172	.	-	.	gene_id "ENSMUSG00000020196.11"; transcript_id "transcript4379.chr10.nic"; exon_number "11"; exon_id "ENSMUSE00000575563.2";
chr10	IsoQuant	exon	75578079	75578296	.	-	.	gene_id "ENSMUSG00000020196.11"; transcript_id "transcript4379.chr10.nic"; exon_number "12"; exon_id "ENSMUSE00000575562.2";
chr10	IsoQuant	exon	75575854	75575932	.	-	.	gene_id "ENSMUSG00000020196.11"; transcript_id "transcript4379.chr10.nic"; exon_number "13"; exon_id "ENSMUSE00000575561.2";
chr10	IsoQuant	exon	75575160	75575347	.	-	.	gene_id "ENSMUSG00000020196.11"; transcript_id "transcript4379.chr10.nic"; exon_number "14"; exon_id "ENSMUSE00000575560.2";
chr10	IsoQuant	exon	75574045	75574197	.	-	.	gene_id "ENSMUSG00000020196.11"; transcript_id "transcript4379.chr10.nic"; exon_number "15"; exon_id "ENSMUSE00000575559.2";
chr10	IsoQuant	exon	75573155	75573349	.	-	.	gene_id "ENSMUSG00000020196.11"; transcript_id "transcript4379.chr10.nic"; exon_number "16"; exon_id "ENSMUSE00000575558.2";
chr10	IsoQuant	exon	75570800	75571042	.	-	.	gene_id "ENSMUSG00000020196.11"; transcript_id "transcript4379.chr10.nic"; exon_number "17"; exon_id "ENSMUSE00000575557.2";
chr10	IsoQuant	exon	75569454	75569610	.	-	.	gene_id "ENSMUSG00000020196.11"; transcript_id "transcript4379.chr10.nic"; exon_number "18"; exon_id "ENSMUSE00000575556.2";
chr10	IsoQuant	exon	75568234	75568349	.	-	.	gene_id "ENSMUSG00000020196.11"; transcript_id "transcript4379.chr10.nic"; exon_number "19"; exon_id "ENSMUSE00000575555.2";
chr10	IsoQuant	exon	75562692	75562853	.	-	.	gene_id "ENSMUSG00000020196.11"; transcript_id "transcript4379.chr10.nic"; exon_number "20"; exon_id "ENSMUSE00001411006.2";
chr10	IsoQuant	exon	75561383	75561589	.	-	.	gene_id "ENSMUSG00000020196.11"; transcript_id "transcript4379.chr10.nic"; exon_number "21"; exon_id "ENSMUSE00001406399.2";
chr10	IsoQuant	exon	75561093	75561238	.	-	.	gene_id "ENSMUSG00000020196.11"; transcript_id "transcript4379.chr10.nic"; exon_number "22"; exon_id "ENSMUSE00001411439.2";
chr10	IsoQuant	exon	75557112	75557373	.	-	.	gene_id "ENSMUSG00000020196.11"; transcript_id "transcript4379.chr10.nic"; exon_number "23"; exon_id "ENSMUSE00000642563.2";
chr10	IsoQuant	exon	75553272	75553532	.	-	.	gene_id "ENSMUSG00000020196.11"; transcript_id "transcript4379.chr10.nic"; exon_number "24"; exon_id "ENSMUSE00001411988.2";
chr10	IsoQuant	exon	75551433	75551584	.	-	.	gene_id "ENSMUSG00000020196.11"; transcript_id "transcript4379.chr10.nic"; exon_number "25"; exon_id "ENSMUSE00000642561.2";
chr10	IsoQuant	exon	75549374	75549465	.	-	.	gene_id "ENSMUSG00000020196.11"; transcript_id "transcript4379.chr10.nic"; exon_number "26"; exon_id "ENSMUSE00001409349.2";
chr10	IsoQuant	exon	75535747	75535929	.	-	.	gene_id "ENSMUSG00000020196.11"; transcript_id "transcript4379.chr10.nic"; exon_number "27"; exon_id "ENSMUSE00000642559.2";
chr10	IsoQuant	exon	75530549	75530880	.	-	.	gene_id "ENSMUSG00000020196.11"; transcript_id "transcript4379.chr10.nic"; exon_number "28"; exon_id "ENSMUSE00001406736.2";
chr10	IsoQuant	exon	75520126	75520239	.	-	.	gene_id "ENSMUSG00000020196.11"; transcript_id "transcript4379.chr10.nic"; exon_number "29"; exon_id "ENSMUSE00000642557.2";
chr10	IsoQuant	exon	75494468	75494631	.	-	.	gene_id "ENSMUSG00000020196.11"; transcript_id "transcript4379.chr10.nic"; exon_number "30"; exon_id "ENSMUSE00001405946.2";
chr10	IsoQuant	exon	75493630	75493726	.	-	.	gene_id "ENSMUSG00000020196.11"; transcript_id "transcript4379.chr10.nic"; exon_number "31"; exon_id "ENSMUSE00001407231.2";
chr10	IsoQuant	exon	75492609	75493286	.	-	.	gene_id "ENSMUSG00000020196.11"; transcript_id "transcript4379.chr10.nic"; exon_number "32"; exon_id "ENSMUSE00000642553.2";
chr10	IsoQuant	exon	75491200	75491274	.	-	.	gene_id "ENSMUSG00000020196.11"; transcript_id "transcript4379.chr10.nic"; exon_number "33"; exon_id "ENSMUSE00000611579.2";
chr10	IsoQuant	exon	75488709	75488976	.	-	.	gene_id "ENSMUSG00000020196.11"; transcript_id "transcript4379.chr10.nic"; exon_number "34"; exon_id "ENSMUSE00000611578.2";
chr10	IsoQuant	exon	75483891	75484055	.	-	.	gene_id "ENSMUSG00000020196.11"; transcript_id "transcript4379.chr10.nic"; exon_number "35"; exon_id "ENSMUSE00000611577.2";
chr10	IsoQuant	exon	75482709	75482935	.	-	.	gene_id "ENSMUSG00000020196.11"; transcript_id "transcript4379.chr10.nic"; exon_number "36"; exon_id "ENSMUSE00000611576.2";
chr10	IsoQuant	exon	75481946	75482521	.	-	.	gene_id "ENSMUSG00000020196.11"; transcript_id "transcript4379.chr10.nic"; exon_number "37"; exon_id "ENSMUSE00000575572.5";
chr10	IsoQuant	transcript	75565860	75600216	.	-	.	gene_id "ENSMUSG00000020196.11"; transcript_id "transcript4381.chr10.nic"; exons "19";
chr10	IsoQuant	exon	75599859	75600216	.	-	.	gene_id "ENSMUSG00000020196.11"; transcript_id "transcript4381.chr10.nic"; exon_number "1"; exon_id "chr10.2327";
chr10	IsoQuant	exon	75591203	75591334	.	-	.	gene_id "ENSMUSG00000020196.11"; transcript_id "transcript4381.chr10.nic"; exon_number "2"; exon_id "ENSMUSE00000611584.2";
chr10	IsoQuant	exon	75590646	75590738	.	-	.	gene_id "ENSMUSG00000020196.11"; transcript_id "transcript4381.chr10.nic"; exon_number "3"; exon_id "ENSMUSE00000575571.2";
chr10	IsoQuant	exon	75590085	75590198	.	-	.	gene_id "ENSMUSG00000020196.11"; transcript_id "transcript4381.chr10.nic"; exon_number "4"; exon_id "ENSMUSE00000575570.2";
chr10	IsoQuant	exon	75589211	75589345	.	-	.	gene_id "ENSMUSG00000020196.11"; transcript_id "transcript4381.chr10.nic"; exon_number "5"; exon_id "ENSMUSE00000575569.2";
chr10	IsoQuant	exon	75587270	75587450	.	-	.	gene_id "ENSMUSG00000020196.11"; transcript_id "transcript4381.chr10.nic"; exon_number "6"; exon_id "ENSMUSE00000575568.2";
chr10	IsoQuant	exon	75585878	75586007	.	-	.	gene_id "ENSMUSG00000020196.11"; transcript_id "transcript4381.chr10.nic"; exon_number "7"; exon_id "ENSMUSE00000575567.2";
chr10	IsoQuant	exon	75583660	75583809	.	-	.	gene_id "ENSMUSG00000020196.11"; transcript_id "transcript4381.chr10.nic"; exon_number "8"; exon_id "ENSMUSE00000575566.2";
chr10	IsoQuant	exon	75582322	75582608	.	-	.	gene_id "ENSMUSG00000020196.11"; transcript_id "transcript4381.chr10.nic"; exon_number "9"; exon_id "ENSMUSE00000575565.2";
chr10	IsoQuant	exon	75581063	75581231	.	-	.	gene_id "ENSMUSG00000020196.11"; transcript_id "transcript4381.chr10.nic"; exon_number "10"; exon_id "ENSMUSE00000575564.2";
chr10	IsoQuant	exon	75579036	75579172	.	-	.	gene_id "ENSMUSG00000020196.11"; transcript_id "transcript4381.chr10.nic"; exon_number "11"; exon_id "ENSMUSE00000575563.2";
chr10	IsoQuant	exon	75578079	75578296	.	-	.	gene_id "ENSMUSG00000020196.11"; transcript_id "transcript4381.chr10.nic"; exon_number "12"; exon_id "ENSMUSE00000575562.2";
chr10	IsoQuant	exon	75575854	75575932	.	-	.	gene_id "ENSMUSG00000020196.11"; transcript_id "transcript4381.chr10.nic"; exon_number "13"; exon_id "ENSMUSE00000575561.2";
chr10	IsoQuant	exon	75575160	75575347	.	-	.	gene_id "ENSMUSG00000020196.11"; transcript_id "transcript4381.chr10.nic"; exon_number "14"; exon_id "ENSMUSE00000575560.2";
chr10	IsoQuant	exon	75574045	75574197	.	-	.	gene_id "ENSMUSG00000020196.11"; transcript_id "transcript4381.chr10.nic"; exon_number "15"; exon_id "ENSMUSE00000575559.2";
chr10	IsoQuant	exon	75573155	75573349	.	-	.	gene_id "ENSMUSG00000020196.11"; transcript_id "transcript4381.chr10.nic"; exon_number "16"; exon_id "ENSMUSE00000575558.2";
chr10	IsoQuant	exon	75570800	75571042	.	-	.	gene_id "ENSMUSG00000020196.11"; transcript_id "transcript4381.chr10.nic"; exon_number "17"; exon_id "ENSMUSE00000575557.2";
chr10	IsoQuant	exon	75569454	75569610	.	-	.	gene_id "ENSMUSG00000020196.11"; transcript_id "transcript4381.chr10.nic"; exon_number "18"; exon_id "ENSMUSE00000575556.2";
chr10	IsoQuant	exon	75565860	75568349	.	-	.	gene_id "ENSMUSG00000020196.11"; transcript_id "transcript4381.chr10.nic"; exon_number "19"; exon_id "2328";
chr10	IsoQuant	transcript	75481946	75503952	.	-	.	gene_id "ENSMUSG00000020196.11"; transcript_id "transcript4387.chr10.nic"; exons "9";
chr10	IsoQuant	exon	75503849	75503952	.	-	.	gene_id "ENSMUSG00000020196.11"; transcript_id "transcript4387.chr10.nic"; exon_number "1"; exon_id "2329";
chr10	IsoQuant	exon	75494468	75494631	.	-	.	gene_id "ENSMUSG00000020196.11"; transcript_id "transcript4387.chr10.nic"; exon_number "2"; exon_id "ENSMUSE00001405946.2";
chr10	IsoQuant	exon	75493630	75493726	.	-	.	gene_id "ENSMUSG00000020196.11"; transcript_id "transcript4387.chr10.nic"; exon_number "3"; exon_id "ENSMUSE00001407231.2";
chr10	IsoQuant	exon	75492609	75493286	.	-	.	gene_id "ENSMUSG00000020196.11"; transcript_id "transcript4387.chr10.nic"; exon_number "4"; exon_id "ENSMUSE00000642553.2";
chr10	IsoQuant	exon	75491200	75491274	.	-	.	gene_id "ENSMUSG00000020196.11"; transcript_id "transcript4387.chr10.nic"; exon_number "5"; exon_id "ENSMUSE00000611579.2";
chr10	IsoQuant	exon	75488709	75488976	.	-	.	gene_id "ENSMUSG00000020196.11"; transcript_id "transcript4387.chr10.nic"; exon_number "6"; exon_id "ENSMUSE00000611578.2";
chr10	IsoQuant	exon	75483891	75484055	.	-	.	gene_id "ENSMUSG00000020196.11"; transcript_id "transcript4387.chr10.nic"; exon_number "7"; exon_id "ENSMUSE00000611577.2";
chr10	IsoQuant	exon	75482709	75482935	.	-	.	gene_id "ENSMUSG00000020196.11"; transcript_id "transcript4387.chr10.nic"; exon_number "8"; exon_id "ENSMUSE00000611576.2";
chr10	IsoQuant	exon	75481946	75482521	.	-	.	gene_id "ENSMUSG00000020196.11"; transcript_id "transcript4387.chr10.nic"; exon_number "9"; exon_id "ENSMUSE00000575572.5";
chr10	IsoQuant	transcript	75584768	75600163	.	-	.	gene_id "ENSMUSG00000020196.11"; transcript_id "transcript4391.chr10.nic"; exons "7";
chr10	IsoQuant	exon	75599859	75600163	.	-	.	gene_id "ENSMUSG00000020196.11"; transcript_id "transcript4391.chr10.nic"; exon_number "1"; exon_id "2330";
chr10	IsoQuant	exon	75591203	75591334	.	-	.	gene_id "ENSMUSG00000020196.11"; transcript_id "transcript4391.chr10.nic"; exon_number "2"; exon_id "ENSMUSE00000611584.2";
chr10	IsoQuant	exon	75590646	75590738	.	-	.	gene_id "ENSMUSG00000020196.11"; transcript_id "transcript4391.chr10.nic"; exon_number "3"; exon_id "ENSMUSE00000575571.2";
chr10	IsoQuant	exon	75590085	75590198	.	-	.	gene_id "ENSMUSG00000020196.11"; transcript_id "transcript4391.chr10.nic"; exon_number "4"; exon_id "ENSMUSE00000575570.2";
chr10	IsoQuant	exon	75589211	75589345	.	-	.	gene_id "ENSMUSG00000020196.11"; transcript_id "transcript4391.chr10.nic"; exon_number "5"; exon_id "ENSMUSE00000575569.2";
chr10	IsoQuant	exon	75587270	75587450	.	-	.	gene_id "ENSMUSG00000020196.11"; transcript_id "transcript4391.chr10.nic"; exon_number "6"; exon_id "ENSMUSE00000575568.2";
chr10	IsoQuant	exon	75584768	75586007	.	-	.	gene_id "ENSMUSG00000020196.11"; transcript_id "transcript4391.chr10.nic"; exon_number "7"; exon_id "2331";
chr10	HAVANA	transcript	75481946	75600150	.	-	.	gene_id "ENSMUSG00000020196.11"; transcript_id "ENSMUST00000001712.8"; exons "37"; gene_type "protein_coding"; gene_name "Cabin1"; transcript_type "protein_coding"; transcript_name "Cabin1-201"; protein_id "ENSMUSP00000001712.7"; transcript_support_level "5"; mgi_id "MGI:1298375"; tag "basic"; ccdsid "CCDS35938.1"; havana_gene "OTTMUSG00000065089.1"; havana_transcript "OTTMUST00000158606.1";
chr10	HAVANA	exon	75599859	75600150	.	-	.	gene_id "ENSMUSG00000020196.11"; transcript_id "ENSMUST00000001712.8"; exon_number "1"; exon_id "ENSMUSE00000575579.4"; gene_type "protein_coding"; gene_name "Cabin1"; transcript_type "protein_coding"; transcript_name "Cabin1-201"; protein_id "ENSMUSP00000001712.7"; transcript_support_level "5"; mgi_id "MGI:1298375"; tag "basic"; ccdsid "CCDS35938.1"; havana_gene "OTTMUSG00000065089.1"; havana_transcript "OTTMUST00000158606.1";
chr10	HAVANA	UTR	75599859	75600150	.	-	.	gene_id "ENSMUSG00000020196.11"; transcript_id "ENSMUST00000001712.8"; exon_number "2"; exon_id "ENSMUSE00000575579.4"; gene_type "protein_coding"; gene_name "Cabin1"; transcript_type "protein_coding"; transcript_name "Cabin1-201"; protein_id "ENSMUSP00000001712.7"; transcript_support_level "5"; mgi_id "MGI:1298375"; tag "basic"; ccdsid "CCDS35938.1"; havana_gene "OTTMUSG00000065089.1"; havana_transcript "OTTMUST00000158606.1";
chr10	HAVANA	UTR	75591206	75591334	.	-	.	gene_id "ENSMUSG00000020196.11"; transcript_id "ENSMUST00000001712.8"; exon_number "3"; exon_id "2332";
chr10	HAVANA	exon	75591203	75591334	.	-	.	gene_id "ENSMUSG00000020196.11"; transcript_id "ENSMUST00000001712.8"; exon_number "4"; exon_id "ENSMUSE00000611584.2"; gene_type "protein_coding"; gene_name "Cabin1"; transcript_type "protein_coding"; transcript_name "Cabin1-201"; protein_id "ENSMUSP00000001712.7"; transcript_support_level "5"; mgi_id "MGI:1298375"; tag "basic"; ccdsid "CCDS35938.1"; havana_gene "OTTMUSG00000065089.1"; havana_transcript "OTTMUST00000158606.1";
chr10	HAVANA	start_codon	75591203	75591205	.	-	.	gene_id "ENSMUSG00000020196.11"; transcript_id "ENSMUST00000001712.8"; exon_number "5"; exon_id "2333";
chr10	HAVANA	CDS	75591203	75591205	.	-	.	gene_id "ENSMUSG00000020196.11"; transcript_id "ENSMUST00000001712.8"; exon_number "6"; exon_id "chr10.2333";
chr10	HAVANA	exon	75590646	75590738	.	-	.	gene_id "ENSMUSG00000020196.11"; transcript_id "ENSMUST00000001712.8"; exon_number "7"; exon_id "ENSMUSE00000575571.2"; gene_type "protein_coding"; gene_name "Cabin1"; transcript_type "protein_coding"; transcript_name "Cabin1-201"; protein_id "ENSMUSP00000001712.7"; transcript_support_level "5"; mgi_id "MGI:1298375"; tag "basic"; ccdsid "CCDS35938.1"; havana_gene "OTTMUSG00000065089.1"; havana_transcript "OTTMUST00000158606.1";
chr10	HAVANA	CDS	75590646	75590738	.	-	.	gene_id "ENSMUSG00000020196.11"; transcript_id "ENSMUST00000001712.8"; exon_number "8"; exon_id "ENSMUSE00000575571.2"; gene_type "protein_coding"; gene_name "Cabin1"; transcript_type "protein_coding"; transcript_name "Cabin1-201"; protein_id "ENSMUSP00000001712.7"; transcript_support_level "5"; mgi_id "MGI:1298375"; tag "basic"; ccdsid "CCDS35938.1"; havana_gene "OTTMUSG00000065089.1"; havana_transcript "OTTMUST00000158606.1";
chr10	HAVANA	exon	75590085	75590198	.	-	.	gene_id "ENSMUSG00000020196.11"; transcript_id "ENSMUST00000001712.8"; exon_number "9"; exon_id "ENSMUSE00000575570.2"; gene_type "protein_coding"; gene_name "Cabin1"; transcript_type "protein_coding"; transcript_name "Cabin1-201"; protein_id "ENSMUSP00000001712.7"; transcript_support_level "5"; mgi_id "MGI:1298375"; tag "basic"; ccdsid "CCDS35938.1"; havana_gene "OTTMUSG00000065089.1"; havana_transcript "OTTMUST00000158606.1";
chr10	HAVANA	CDS	75590085	75590198	.	-	.	gene_id "ENSMUSG00000020196.11"; transcript_id "ENSMUST00000001712.8"; exon_number "10"; exon_id "ENSMUSE00000575570.2"; gene_type "protein_coding"; gene_name "Cabin1"; transcript_type "protein_coding"; transcript_name "Cabin1-201"; protein_id "ENSMUSP00000001712.7"; transcript_support_level "5"; mgi_id "MGI:1298375"; tag "basic"; ccdsid "CCDS35938.1"; havana_gene "OTTMUSG00000065089.1"; havana_transcript "OTTMUST00000158606.1";
chr10	HAVANA	exon	75589211	75589345	.	-	.	gene_id "ENSMUSG00000020196.11"; transcript_id "ENSMUST00000001712.8"; exon_number "11"; exon_id "ENSMUSE00000575569.2"; gene_type "protein_coding"; gene_name "Cabin1"; transcript_type "protein_coding"; transcript_name "Cabin1-201"; protein_id "ENSMUSP00000001712.7"; transcript_support_level "5"; mgi_id "MGI:1298375"; tag "basic"; ccdsid "CCDS35938.1"; havana_gene "OTTMUSG00000065089.1"; havana_transcript "OTTMUST00000158606.1";
chr10	HAVANA	CDS	75589211	75589345	.	-	.	gene_id "ENSMUSG00000020196.11"; transcript_id "ENSMUST00000001712.8"; exon_number "12"; exon_id "ENSMUSE00000575569.2"; gene_type "protein_coding"; gene_name "Cabin1"; transcript_type "protein_coding"; transcript_name "Cabin1-201"; protein_id "ENSMUSP00000001712.7"; transcript_support_level "5"; mgi_id "MGI:1298375"; tag "basic"; ccdsid "CCDS35938.1"; havana_gene "OTTMUSG00000065089.1"; havana_transcript "OTTMUST00000158606.1";
chr10	HAVANA	exon	75587270	75587450	.	-	.	gene_id "ENSMUSG00000020196.11"; transcript_id "ENSMUST00000001712.8"; exon_number "13"; exon_id "ENSMUSE00000575568.2"; gene_type "protein_coding"; gene_name "Cabin1"; transcript_type "protein_coding"; transcript_name "Cabin1-201"; protein_id "ENSMUSP00000001712.7"; transcript_support_level "5"; mgi_id "MGI:1298375"; tag "basic"; ccdsid "CCDS35938.1"; havana_gene "OTTMUSG00000065089.1"; havana_transcript "OTTMUST00000158606.1";
chr10	HAVANA	CDS	75587270	75587450	.	-	.	gene_id "ENSMUSG00000020196.11"; transcript_id "ENSMUST00000001712.8"; exon_number "14"; exon_id "ENSMUSE00000575568.2"; gene_type "protein_coding"; gene_name "Cabin1"; transcript_type "protein_coding"; transcript_name "Cabin1-201"; protein_id "ENSMUSP00000001712.7"; transcript_support_level "5"; mgi_id "MGI:1298375"; tag "basic"; ccdsid "CCDS35938.1"; havana_gene "OTTMUSG00000065089.1"; havana_transcript "OTTMUST00000158606.1";
chr10	HAVANA	exon	75585878	75586007	.	-	.	gene_id "ENSMUSG00000020196.11"; transcript_id "ENSMUST00000001712.8"; exon_number "15"; exon_id "ENSMUSE00000575567.2"; gene_type "protein_coding"; gene_name "Cabin1"; transcript_type "protein_coding"; transcript_name "Cabin1-201"; protein_id "ENSMUSP00000001712.7"; transcript_support_level "5"; mgi_id "MGI:1298375"; tag "basic"; ccdsid "CCDS35938.1"; havana_gene "OTTMUSG00000065089.1"; havana_transcript "OTTMUST00000158606.1";
chr10	HAVANA	CDS	75585878	75586007	.	-	.	gene_id "ENSMUSG00000020196.11"; transcript_id "ENSMUST00000001712.8"; exon_number "16"; exon_id "ENSMUSE00000575567.2"; gene_type "protein_coding"; gene_name "Cabin1"; transcript_type "protein_coding"; transcript_name "Cabin1-201"; protein_id "ENSMUSP00000001712.7"; transcript_support_level "5"; mgi_id "MGI:1298375"; tag "basic"; ccdsid "CCDS35938.1"; havana_gene "OTTMUSG00000065089.1"; havana_transcript "OTTMUST00000158606.1";
chr10	HAVANA	exon	75583660	75583809	.	-	.	gene_id "ENSMUSG00000020196.11"; transcript_id "ENSMUST00000001712.8"; exon_number "17"; exon_id "ENSMUSE00000575566.2"; gene_type "protein_coding"; gene_name "Cabin1"; transcript_type "protein_coding"; transcript_name "Cabin1-201"; protein_id "ENSMUSP00000001712.7"; transcript_support_level "5"; mgi_id "MGI:1298375"; tag "basic"; ccdsid "CCDS35938.1"; havana_gene "OTTMUSG00000065089.1"; havana_transcript "OTTMUST00000158606.1";
chr10	HAVANA	CDS	75583660	75583809	.	-	.	gene_id "ENSMUSG00000020196.11"; transcript_id "ENSMUST00000001712.8"; exon_number "18"; exon_id "ENSMUSE00000575566.2"; gene_type "protein_coding"; gene_name "Cabin1"; transcript_type "protein_coding"; transcript_name "Cabin1-201"; protein_id "ENSMUSP00000001712.7"; transcript_support_level "5"; mgi_id "MGI:1298375"; tag "basic"; ccdsid "CCDS35938.1"; havana_gene "OTTMUSG00000065089.1"; havana_transcript "OTTMUST00000158606.1";
chr10	HAVANA	exon	75582322	75582608	.	-	.	gene_id "ENSMUSG00000020196.11"; transcript_id "ENSMUST00000001712.8"; exon_number "19"; exon_id "ENSMUSE00000575565.2"; gene_type "protein_coding"; gene_name "Cabin1"; transcript_type "protein_coding"; transcript_name "Cabin1-201"; protein_id "ENSMUSP00000001712.7"; transcript_support_level "5"; mgi_id "MGI:1298375"; tag "basic"; ccdsid "CCDS35938.1"; havana_gene "OTTMUSG00000065089.1"; havana_transcript "OTTMUST00000158606.1";
chr10	HAVANA	CDS	75582322	75582608	.	-	.	gene_id "ENSMUSG00000020196.11"; transcript_id "ENSMUST00000001712.8"; exon_number "20"; exon_id "ENSMUSE00000575565.2"; gene_type "protein_coding"; gene_name "Cabin1"; transcript_type "protein_coding"; transcript_name "Cabin1-201"; protein_id "ENSMUSP00000001712.7"; transcript_support_level "5"; mgi_id "MGI:1298375"; tag "basic"; ccdsid "CCDS35938.1"; havana_gene "OTTMUSG00000065089.1"; havana_transcript "OTTMUST00000158606.1";
chr10	HAVANA	exon	75581063	75581231	.	-	.	gene_id "ENSMUSG00000020196.11"; transcript_id "ENSMUST00000001712.8"; exon_number "21"; exon_id "ENSMUSE00000575564.2"; gene_type "protein_coding"; gene_name "Cabin1"; transcript_type "protein_coding"; transcript_name "Cabin1-201"; protein_id "ENSMUSP00000001712.7"; transcript_support_level "5"; mgi_id "MGI:1298375"; tag "basic"; ccdsid "CCDS35938.1"; havana_gene "OTTMUSG00000065089.1"; havana_transcript "OTTMUST00000158606.1";
chr10	HAVANA	CDS	75581063	75581231	.	-	.	gene_id "ENSMUSG00000020196.11"; transcript_id "ENSMUST00000001712.8"; exon_number "22"; exon_id "ENSMUSE00000575564.2"; gene_type "protein_coding"; gene_name "Cabin1"; transcript_type "protein_coding"; transcript_name "Cabin1-201"; protein_id "ENSMUSP00000001712.7"; transcript_support_level "5"; mgi_id "MGI:1298375"; tag "basic"; ccdsid "CCDS35938.1"; havana_gene "OTTMUSG00000065089.1"; havana_transcript "OTTMUST00000158606.1";
chr10	HAVANA	exon	75579036	75579172	.	-	.	gene_id "ENSMUSG00000020196.11"; transcript_id "ENSMUST00000001712.8"; exon_number "23"; exon_id "ENSMUSE00000575563.2"; gene_type "protein_coding"; gene_name "Cabin1"; transcript_type "protein_coding"; transcript_name "Cabin1-201"; protein_id "ENSMUSP00000001712.7"; transcript_support_level "5"; mgi_id "MGI:1298375"; tag "basic"; ccdsid "CCDS35938.1"; havana_gene "OTTMUSG00000065089.1"; havana_transcript "OTTMUST00000158606.1";
chr10	HAVANA	CDS	75579036	75579172	.	-	.	gene_id "ENSMUSG00000020196.11"; transcript_id "ENSMUST00000001712.8"; exon_number "24"; exon_id "ENSMUSE00000575563.2"; gene_type "protein_coding"; gene_name "Cabin1"; transcript_type "protein_coding"; transcript_name "Cabin1-201"; protein_id "ENSMUSP00000001712.7"; transcript_support_level "5"; mgi_id "MGI:1298375"; tag "basic"; ccdsid "CCDS35938.1"; havana_gene "OTTMUSG00000065089.1"; havana_transcript "OTTMUST00000158606.1";
chr10	HAVANA	exon	75578079	75578296	.	-	.	gene_id "ENSMUSG00000020196.11"; transcript_id "ENSMUST00000001712.8"; exon_number "25"; exon_id "ENSMUSE00000575562.2"; gene_type "protein_coding"; gene_name "Cabin1"; transcript_type "protein_coding"; transcript_name "Cabin1-201"; protein_id "ENSMUSP00000001712.7"; transcript_support_level "5"; mgi_id "MGI:1298375"; tag "basic"; ccdsid "CCDS35938.1"; havana_gene "OTTMUSG00000065089.1"; havana_transcript "OTTMUST00000158606.1";
chr10	HAVANA	CDS	75578079	75578296	.	-	.	gene_id "ENSMUSG00000020196.11"; transcript_id "ENSMUST00000001712.8"; exon_number "26"; exon_id "ENSMUSE00000575562.2"; gene_type "protein_coding"; gene_name "Cabin1"; transcript_type "protein_coding"; transcript_name "Cabin1-201"; protein_id "ENSMUSP00000001712.7"; transcript_support_level "5"; mgi_id "MGI:1298375"; tag "basic"; ccdsid "CCDS35938.1"; havana_gene "OTTMUSG00000065089.1"; havana_transcript "OTTMUST00000158606.1";
chr10	HAVANA	exon	75575854	75575932	.	-	.	gene_id "ENSMUSG00000020196.11"; transcript_id "ENSMUST00000001712.8"; exon_number "27"; exon_id "ENSMUSE00000575561.2"; gene_type "protein_coding"; gene_name "Cabin1"; transcript_type "protein_coding"; transcript_name "Cabin1-201"; protein_id "ENSMUSP00000001712.7"; transcript_support_level "5"; mgi_id "MGI:1298375"; tag "basic"; ccdsid "CCDS35938.1"; havana_gene "OTTMUSG00000065089.1"; havana_transcript "OTTMUST00000158606.1";
chr10	HAVANA	CDS	75575854	75575932	.	-	.	gene_id "ENSMUSG00000020196.11"; transcript_id "ENSMUST00000001712.8"; exon_number "28"; exon_id "ENSMUSE00000575561.2"; gene_type "protein_coding"; gene_name "Cabin1"; transcript_type "protein_coding"; transcript_name "Cabin1-201"; protein_id "ENSMUSP00000001712.7"; transcript_support_level "5"; mgi_id "MGI:1298375"; tag "basic"; ccdsid "CCDS35938.1"; havana_gene "OTTMUSG00000065089.1"; havana_transcript "OTTMUST00000158606.1";
chr10	HAVANA	exon	75575160	75575347	.	-	.	gene_id "ENSMUSG00000020196.11"; transcript_id "ENSMUST00000001712.8"; exon_number "29"; exon_id "ENSMUSE00000575560.2"; gene_type "protein_coding"; gene_name "Cabin1"; transcript_type "protein_coding"; transcript_name "Cabin1-201"; protein_id "ENSMUSP00000001712.7"; transcript_support_level "5"; mgi_id "MGI:1298375"; tag "basic"; ccdsid "CCDS35938.1"; havana_gene "OTTMUSG00000065089.1"; havana_transcript "OTTMUST00000158606.1";
chr10	HAVANA	CDS	75575160	75575347	.	-	.	gene_id "ENSMUSG00000020196.11"; transcript_id "ENSMUST00000001712.8"; exon_number "30"; exon_id "ENSMUSE00000575560.2"; gene_type "protein_coding"; gene_name "Cabin1"; transcript_type "protein_coding"; transcript_name "Cabin1-201"; protein_id "ENSMUSP00000001712.7"; transcript_support_level "5"; mgi_id "MGI:1298375"; tag "basic"; ccdsid "CCDS35938.1"; havana_gene "OTTMUSG00000065089.1"; havana_transcript "OTTMUST00000158606.1";
chr10	HAVANA	exon	75574045	75574197	.	-	.	gene_id "ENSMUSG00000020196.11"; transcript_id "ENSMUST00000001712.8"; exon_number "31"; exon_id "ENSMUSE00000575559.2"; gene_type "protein_coding"; gene_name "Cabin1"; transcript_type "protein_coding"; transcript_name "Cabin1-201"; protein_id "ENSMUSP00000001712.7"; transcript_support_level "5"; mgi_id "MGI:1298375"; tag "basic"; ccdsid "CCDS35938.1"; havana_gene "OTTMUSG00000065089.1"; havana_transcript "OTTMUST00000158606.1";
chr10	HAVANA	CDS	75574045	75574197	.	-	.	gene_id "ENSMUSG00000020196.11"; transcript_id "ENSMUST00000001712.8"; exon_number "32"; exon_id "ENSMUSE00000575559.2"; gene_type "protein_coding"; gene_name "Cabin1"; transcript_type "protein_coding"; transcript_name "Cabin1-201"; protein_id "ENSMUSP00000001712.7"; transcript_support_level "5"; mgi_id "MGI:1298375"; tag "basic"; ccdsid "CCDS35938.1"; havana_gene "OTTMUSG00000065089.1"; havana_transcript "OTTMUST00000158606.1";
chr10	HAVANA	exon	75573155	75573349	.	-	.	gene_id "ENSMUSG00000020196.11"; transcript_id "ENSMUST00000001712.8"; exon_number "33"; exon_id "ENSMUSE00000575558.2"; gene_type "protein_coding"; gene_name "Cabin1"; transcript_type "protein_coding"; transcript_name "Cabin1-201"; protein_id "ENSMUSP00000001712.7"; transcript_support_level "5"; mgi_id "MGI:1298375"; tag "basic"; ccdsid "CCDS35938.1"; havana_gene "OTTMUSG00000065089.1"; havana_transcript "OTTMUST00000158606.1";
chr10	HAVANA	CDS	75573155	75573349	.	-	.	gene_id "ENSMUSG00000020196.11"; transcript_id "ENSMUST00000001712.8"; exon_number "34"; exon_id "ENSMUSE00000575558.2"; gene_type "protein_coding"; gene_name "Cabin1"; transcript_type "protein_coding"; transcript_name "Cabin1-201"; protein_id "ENSMUSP00000001712.7"; transcript_support_level "5"; mgi_id "MGI:1298375"; tag "basic"; ccdsid "CCDS35938.1"; havana_gene "OTTMUSG00000065089.1"; havana_transcript "OTTMUST00000158606.1";
chr10	HAVANA	exon	75570800	75571042	.	-	.	gene_id "ENSMUSG00000020196.11"; transcript_id "ENSMUST00000001712.8"; exon_number "35"; exon_id "ENSMUSE00000575557.2"; gene_type "protein_coding"; gene_name "Cabin1"; transcript_type "protein_coding"; transcript_name "Cabin1-201"; protein_id "ENSMUSP00000001712.7"; transcript_support_level "5"; mgi_id "MGI:1298375"; tag "basic"; ccdsid "CCDS35938.1"; havana_gene "OTTMUSG00000065089.1"; havana_transcript "OTTMUST00000158606.1";
chr10	HAVANA	CDS	75570800	75571042	.	-	.	gene_id "ENSMUSG00000020196.11"; transcript_id "ENSMUST00000001712.8"; exon_number "36"; exon_id "ENSMUSE00000575557.2"; gene_type "protein_coding"; gene_name "Cabin1"; transcript_type "protein_coding"; transcript_name "Cabin1-201"; protein_id "ENSMUSP00000001712.7"; transcript_support_level "5"; mgi_id "MGI:1298375"; tag "basic"; ccdsid "CCDS35938.1"; havana_gene "OTTMUSG00000065089.1"; havana_transcript "OTTMUST00000158606.1";
chr10	HAVANA	exon	75569454	75569610	.	-	.	gene_id "ENSMUSG00000020196.11"; transcript_id "ENSMUST00000001712.8"; exon_number "37"; exon_id "ENSMUSE00000575556.2"; gene_type "protein_coding"; gene_name "Cabin1"; transcript_type "protein_coding"; transcript_name "Cabin1-201"; protein_id "ENSMUSP00000001712.7"; transcript_support_level "5"; mgi_id "MGI:1298375"; tag "basic"; ccdsid "CCDS35938.1"; havana_gene "OTTMUSG00000065089.1"; havana_transcript "OTTMUST00000158606.1";
chr10	HAVANA	CDS	75569454	75569610	.	-	.	gene_id "ENSMUSG00000020196.11"; transcript_id "ENSMUST00000001712.8"; exon_number "38"; exon_id "ENSMUSE00000575556.2"; gene_type "protein_coding"; gene_name "Cabin1"; transcript_type "protein_coding"; transcript_name "Cabin1-201"; protein_id "ENSMUSP00000001712.7"; transcript_support_level "5"; mgi_id "MGI:1298375"; tag "basic"; ccdsid "CCDS35938.1"; havana_gene "OTTMUSG00000065089.1"; havana_transcript "OTTMUST00000158606.1";
chr10	HAVANA	exon	75568234	75568349	.	-	.	gene_id "ENSMUSG00000020196.11"; transcript_id "ENSMUST00000001712.8"; exon_number "39"; exon_id "ENSMUSE00000575555.2"; gene_type "protein_coding"; gene_name "Cabin1"; transcript_type "protein_coding"; transcript_name "Cabin1-201"; protein_id "ENSMUSP00000001712.7"; transcript_support_level "5"; mgi_id "MGI:1298375"; tag "basic"; ccdsid "CCDS35938.1"; havana_gene "OTTMUSG00000065089.1"; havana_transcript "OTTMUST00000158606.1";
chr10	HAVANA	CDS	75568234	75568349	.	-	.	gene_id "ENSMUSG00000020196.11"; transcript_id "ENSMUST00000001712.8"; exon_number "40"; exon_id "ENSMUSE00000575555.2"; gene_type "protein_coding"; gene_name "Cabin1"; transcript_type "protein_coding"; transcript_name "Cabin1-201"; protein_id "ENSMUSP00000001712.7"; transcript_support_level "5"; mgi_id "MGI:1298375"; tag "basic"; ccdsid "CCDS35938.1"; havana_gene "OTTMUSG00000065089.1"; havana_transcript "OTTMUST00000158606.1";
chr10	HAVANA	exon	75562692	75562853	.	-	.	gene_id "ENSMUSG00000020196.11"; transcript_id "ENSMUST00000001712.8"; exon_number "41"; exon_id "ENSMUSE00001411006.2"; gene_type "protein_coding"; gene_name "Cabin1"; transcript_type "protein_coding"; transcript_name "Cabin1-201"; protein_id "ENSMUSP00000001712.7"; transcript_support_level "5"; mgi_id "MGI:1298375"; tag "basic"; ccdsid "CCDS35938.1"; havana_gene "OTTMUSG00000065089.1"; havana_transcript "OTTMUST00000158606.1";
chr10	HAVANA	CDS	75562692	75562853	.	-	.	gene_id "ENSMUSG00000020196.11"; transcript_id "ENSMUST00000001712.8"; exon_number "42"; exon_id "ENSMUSE00001411006.2"; gene_type "protein_coding"; gene_name "Cabin1"; transcript_type "protein_coding"; transcript_name "Cabin1-201"; protein_id "ENSMUSP00000001712.7"; transcript_support_level "5"; mgi_id "MGI:1298375"; tag "basic"; ccdsid "CCDS35938.1"; havana_gene "OTTMUSG00000065089.1"; havana_transcript "OTTMUST00000158606.1";
chr10	HAVANA	exon	75561383	75561589	.	-	.	gene_id "ENSMUSG00000020196.11"; transcript_id "ENSMUST00000001712.8"; exon_number "43"; exon_id "ENSMUSE00001406399.2"; gene_type "protein_coding"; gene_name "Cabin1"; transcript_type "protein_coding"; transcript_name "Cabin1-201"; protein_id "ENSMUSP00000001712.7"; transcript_support_level "5"; mgi_id "MGI:1298375"; tag "basic"; ccdsid "CCDS35938.1"; havana_gene "OTTMUSG00000065089.1"; havana_transcript "OTTMUST00000158606.1";
chr10	HAVANA	CDS	75561383	75561589	.	-	.	gene_id "ENSMUSG00000020196.11"; transcript_id "ENSMUST00000001712.8"; exon_number "44"; exon_id "ENSMUSE00001406399.2"; gene_type "protein_coding"; gene_name "Cabin1"; transcript_type "protein_coding"; transcript_name "Cabin1-201"; protein_id "ENSMUSP00000001712.7"; transcript_support_level "5"; mgi_id "MGI:1298375"; tag "basic"; ccdsid "CCDS35938.1"; havana_gene "OTTMUSG00000065089.1"; havana_transcript "OTTMUST00000158606.1";
chr10	HAVANA	exon	75561093	75561238	.	-	.	gene_id "ENSMUSG00000020196.11"; transcript_id "ENSMUST00000001712.8"; exon_number "45"; exon_id "ENSMUSE00001411439.2"; gene_type "protein_coding"; gene_name "Cabin1"; transcript_type "protein_coding"; transcript_name "Cabin1-201"; protein_id "ENSMUSP00000001712.7"; transcript_support_level "5"; mgi_id "MGI:1298375"; tag "basic"; ccdsid "CCDS35938.1"; havana_gene "OTTMUSG00000065089.1"; havana_transcript "OTTMUST00000158606.1";
chr10	HAVANA	CDS	75561093	75561238	.	-	.	gene_id "ENSMUSG00000020196.11"; transcript_id "ENSMUST00000001712.8"; exon_number "46"; exon_id "ENSMUSE00001411439.2"; gene_type "protein_coding"; gene_name "Cabin1"; transcript_type "protein_coding"; transcript_name "Cabin1-201"; protein_id "ENSMUSP00000001712.7"; transcript_support_level "5"; mgi_id "MGI:1298375"; tag "basic"; ccdsid "CCDS35938.1"; havana_gene "OTTMUSG00000065089.1"; havana_transcript "OTTMUST00000158606.1";
chr10	HAVANA	exon	75557112	75557373	.	-	.	gene_id "ENSMUSG00000020196.11"; transcript_id "ENSMUST00000001712.8"; exon_number "47"; exon_id "ENSMUSE00000642563.2"; gene_type "protein_coding"; gene_name "Cabin1"; transcript_type "protein_coding"; transcript_name "Cabin1-201"; protein_id "ENSMUSP00000001712.7"; transcript_support_level "5"; mgi_id "MGI:1298375"; tag "basic"; ccdsid "CCDS35938.1"; havana_gene "OTTMUSG00000065089.1"; havana_transcript "OTTMUST00000158606.1";
chr10	HAVANA	CDS	75557112	75557373	.	-	.	gene_id "ENSMUSG00000020196.11"; transcript_id "ENSMUST00000001712.8"; exon_number "48"; exon_id "ENSMUSE00000642563.2"; gene_type "protein_coding"; gene_name "Cabin1"; transcript_type "protein_coding"; transcript_name "Cabin1-201"; protein_id "ENSMUSP00000001712.7"; transcript_support_level "5"; mgi_id "MGI:1298375"; tag "basic"; ccdsid "CCDS35938.1"; havana_gene "OTTMUSG00000065089.1"; havana_transcript "OTTMUST00000158606.1";
chr10	HAVANA	exon	75553272	75553532	.	-	.	gene_id "ENSMUSG00000020196.11"; transcript_id "ENSMUST00000001712.8"; exon_number "49"; exon_id "ENSMUSE00001411988.2"; gene_type "protein_coding"; gene_name "Cabin1"; transcript_type "protein_coding"; transcript_name "Cabin1-201"; protein_id "ENSMUSP00000001712.7"; transcript_support_level "5"; mgi_id "MGI:1298375"; tag "basic"; ccdsid "CCDS35938.1"; havana_gene "OTTMUSG00000065089.1"; havana_transcript "OTTMUST00000158606.1";
chr10	HAVANA	CDS	75553272	75553532	.	-	.	gene_id "ENSMUSG00000020196.11"; transcript_id "ENSMUST00000001712.8"; exon_number "50"; exon_id "ENSMUSE00001411988.2"; gene_type "protein_coding"; gene_name "Cabin1"; transcript_type "protein_coding"; transcript_name "Cabin1-201"; protein_id "ENSMUSP00000001712.7"; transcript_support_level "5"; mgi_id "MGI:1298375"; tag "basic"; ccdsid "CCDS35938.1"; havana_gene "OTTMUSG00000065089.1"; havana_transcript "OTTMUST00000158606.1";
chr10	HAVANA	exon	75551433	75551584	.	-	.	gene_id "ENSMUSG00000020196.11"; transcript_id "ENSMUST00000001712.8"; exon_number "51"; exon_id "ENSMUSE00000642561.2"; gene_type "protein_coding"; gene_name "Cabin1"; transcript_type "protein_coding"; transcript_name "Cabin1-201"; protein_id "ENSMUSP00000001712.7"; transcript_support_level "5"; mgi_id "MGI:1298375"; tag "basic"; ccdsid "CCDS35938.1"; havana_gene "OTTMUSG00000065089.1"; havana_transcript "OTTMUST00000158606.1";
chr10	HAVANA	CDS	75551433	75551584	.	-	.	gene_id "ENSMUSG00000020196.11"; transcript_id "ENSMUST00000001712.8"; exon_number "52"; exon_id "ENSMUSE00000642561.2"; gene_type "protein_coding"; gene_name "Cabin1"; transcript_type "protein_coding"; transcript_name "Cabin1-201"; protein_id "ENSMUSP00000001712.7"; transcript_support_level "5"; mgi_id "MGI:1298375"; tag "basic"; ccdsid "CCDS35938.1"; havana_gene "OTTMUSG00000065089.1"; havana_transcript "OTTMUST00000158606.1";
chr10	HAVANA	exon	75549287	75549465	.	-	.	gene_id "ENSMUSG00000020196.11"; transcript_id "ENSMUST00000001712.8"; exon_number "53"; exon_id "ENSMUSE00000642560.2"; gene_type "protein_coding"; gene_name "Cabin1"; transcript_type "protein_coding"; transcript_name "Cabin1-201"; protein_id "ENSMUSP00000001712.7"; transcript_support_level "5"; mgi_id "MGI:1298375"; tag "basic"; ccdsid "CCDS35938.1"; havana_gene "OTTMUSG00000065089.1"; havana_transcript "OTTMUST00000158606.1";
chr10	HAVANA	CDS	75549287	75549465	.	-	.	gene_id "ENSMUSG00000020196.11"; transcript_id "ENSMUST00000001712.8"; exon_number "54"; exon_id "ENSMUSE00000642560.2"; gene_type "protein_coding"; gene_name "Cabin1"; transcript_type "protein_coding"; transcript_name "Cabin1-201"; protein_id "ENSMUSP00000001712.7"; transcript_support_level "5"; mgi_id "MGI:1298375"; tag "basic"; ccdsid "CCDS35938.1"; havana_gene "OTTMUSG00000065089.1"; havana_transcript "OTTMUST00000158606.1";
chr10	HAVANA	exon	75535747	75535929	.	-	.	gene_id "ENSMUSG00000020196.11"; transcript_id "ENSMUST00000001712.8"; exon_number "55"; exon_id "ENSMUSE00000642559.2"; gene_type "protein_coding"; gene_name "Cabin1"; transcript_type "protein_coding"; transcript_name "Cabin1-201"; protein_id "ENSMUSP00000001712.7"; transcript_support_level "5"; mgi_id "MGI:1298375"; tag "basic"; ccdsid "CCDS35938.1"; havana_gene "OTTMUSG00000065089.1"; havana_transcript "OTTMUST00000158606.1";
chr10	HAVANA	CDS	75535747	75535929	.	-	.	gene_id "ENSMUSG00000020196.11"; transcript_id "ENSMUST00000001712.8"; exon_number "56"; exon_id "ENSMUSE00000642559.2"; gene_type "protein_coding"; gene_name "Cabin1"; transcript_type "protein_coding"; transcript_name "Cabin1-201"; protein_id "ENSMUSP00000001712.7"; transcript_support_level "5"; mgi_id "MGI:1298375"; tag "basic"; ccdsid "CCDS35938.1"; havana_gene "OTTMUSG00000065089.1"; havana_transcript "OTTMUST00000158606.1";
chr10	HAVANA	exon	75530549	75530880	.	-	.	gene_id "ENSMUSG00000020196.11"; transcript_id "ENSMUST00000001712.8"; exon_number "57"; exon_id "ENSMUSE00001406736.2"; gene_type "protein_coding"; gene_name "Cabin1"; transcript_type "protein_coding"; transcript_name "Cabin1-201"; protein_id "ENSMUSP00000001712.7"; transcript_support_level "5"; mgi_id "MGI:1298375"; tag "basic"; ccdsid "CCDS35938.1"; havana_gene "OTTMUSG00000065089.1"; havana_transcript "OTTMUST00000158606.1";
chr10	HAVANA	CDS	75530549	75530880	.	-	.	gene_id "ENSMUSG00000020196.11"; transcript_id "ENSMUST00000001712.8"; exon_number "58"; exon_id "ENSMUSE00001406736.2"; gene_type "protein_coding"; gene_name "Cabin1"; transcript_type "protein_coding"; transcript_name "Cabin1-201"; protein_id "ENSMUSP00000001712.7"; transcript_support_level "5"; mgi_id "MGI:1298375"; tag "basic"; ccdsid "CCDS35938.1"; havana_gene "OTTMUSG00000065089.1"; havana_transcript "OTTMUST00000158606.1";
chr10	HAVANA	exon	75520126	75520239	.	-	.	gene_id "ENSMUSG00000020196.11"; transcript_id "ENSMUST00000001712.8"; exon_number "59"; exon_id "ENSMUSE00000642557.2"; gene_type "protein_coding"; gene_name "Cabin1"; transcript_type "protein_coding"; transcript_name "Cabin1-201"; protein_id "ENSMUSP00000001712.7"; transcript_support_level "5"; mgi_id "MGI:1298375"; tag "basic"; ccdsid "CCDS35938.1"; havana_gene "OTTMUSG00000065089.1"; havana_transcript "OTTMUST00000158606.1";
chr10	HAVANA	CDS	75520126	75520239	.	-	.	gene_id "ENSMUSG00000020196.11"; transcript_id "ENSMUST00000001712.8"; exon_number "60"; exon_id "ENSMUSE00000642557.2"; gene_type "protein_coding"; gene_name "Cabin1"; transcript_type "protein_coding"; transcript_name "Cabin1-201"; protein_id "ENSMUSP00000001712.7"; transcript_support_level "5"; mgi_id "MGI:1298375"; tag "basic"; ccdsid "CCDS35938.1"; havana_gene "OTTMUSG00000065089.1"; havana_transcript "OTTMUST00000158606.1";
chr10	HAVANA	exon	75494468	75494631	.	-	.	gene_id "ENSMUSG00000020196.11"; transcript_id "ENSMUST00000001712.8"; exon_number "61"; exon_id "ENSMUSE00001405946.2"; gene_type "protein_coding"; gene_name "Cabin1"; transcript_type "protein_coding"; transcript_name "Cabin1-201"; protein_id "ENSMUSP00000001712.7"; transcript_support_level "5"; mgi_id "MGI:1298375"; tag "basic"; ccdsid "CCDS35938.1"; havana_gene "OTTMUSG00000065089.1"; havana_transcript "OTTMUST00000158606.1";
chr10	HAVANA	CDS	75494468	75494631	.	-	.	gene_id "ENSMUSG00000020196.11"; transcript_id "ENSMUST00000001712.8"; exon_number "62"; exon_id "ENSMUSE00001405946.2"; gene_type "protein_coding"; gene_name "Cabin1"; transcript_type "protein_coding"; transcript_name "Cabin1-201"; protein_id "ENSMUSP00000001712.7"; transcript_support_level "5"; mgi_id "MGI:1298375"; tag "basic"; ccdsid "CCDS35938.1"; havana_gene "OTTMUSG00000065089.1"; havana_transcript "OTTMUST00000158606.1";
chr10	HAVANA	exon	75493630	75493726	.	-	.	gene_id "ENSMUSG00000020196.11"; transcript_id "ENSMUST00000001712.8"; exon_number "63"; exon_id "ENSMUSE00001407231.2"; gene_type "protein_coding"; gene_name "Cabin1"; transcript_type "protein_coding"; transcript_name "Cabin1-201"; protein_id "ENSMUSP00000001712.7"; transcript_support_level "5"; mgi_id "MGI:1298375"; tag "basic"; ccdsid "CCDS35938.1"; havana_gene "OTTMUSG00000065089.1"; havana_transcript "OTTMUST00000158606.1";
chr10	HAVANA	CDS	75493630	75493726	.	-	.	gene_id "ENSMUSG00000020196.11"; transcript_id "ENSMUST00000001712.8"; exon_number "64"; exon_id "ENSMUSE00001407231.2"; gene_type "protein_coding"; gene_name "Cabin1"; transcript_type "protein_coding"; transcript_name "Cabin1-201"; protein_id "ENSMUSP00000001712.7"; transcript_support_level "5"; mgi_id "MGI:1298375"; tag "basic"; ccdsid "CCDS35938.1"; havana_gene "OTTMUSG00000065089.1"; havana_transcript "OTTMUST00000158606.1";
chr10	HAVANA	exon	75492609	75493286	.	-	.	gene_id "ENSMUSG00000020196.11"; transcript_id "ENSMUST00000001712.8"; exon_number "65"; exon_id "ENSMUSE00000642553.2"; gene_type "protein_coding"; gene_name "Cabin1"; transcript_type "protein_coding"; transcript_name "Cabin1-201"; protein_id "ENSMUSP00000001712.7"; transcript_support_level "5"; mgi_id "MGI:1298375"; tag "basic"; ccdsid "CCDS35938.1"; havana_gene "OTTMUSG00000065089.1"; havana_transcript "OTTMUST00000158606.1";
chr10	HAVANA	CDS	75492609	75493286	.	-	.	gene_id "ENSMUSG00000020196.11"; transcript_id "ENSMUST00000001712.8"; exon_number "66"; exon_id "ENSMUSE00000642553.2"; gene_type "protein_coding"; gene_name "Cabin1"; transcript_type "protein_coding"; transcript_name "Cabin1-201"; protein_id "ENSMUSP00000001712.7"; transcript_support_level "5"; mgi_id "MGI:1298375"; tag "basic"; ccdsid "CCDS35938.1"; havana_gene "OTTMUSG00000065089.1"; havana_transcript "OTTMUST00000158606.1";
chr10	HAVANA	exon	75491200	75491274	.	-	.	gene_id "ENSMUSG00000020196.11"; transcript_id "ENSMUST00000001712.8"; exon_number "67"; exon_id "ENSMUSE00000611579.2"; gene_type "protein_coding"; gene_name "Cabin1"; transcript_type "protein_coding"; transcript_name "Cabin1-201"; protein_id "ENSMUSP00000001712.7"; transcript_support_level "5"; mgi_id "MGI:1298375"; tag "basic"; ccdsid "CCDS35938.1"; havana_gene "OTTMUSG00000065089.1"; havana_transcript "OTTMUST00000158606.1";
chr10	HAVANA	CDS	75491200	75491274	.	-	.	gene_id "ENSMUSG00000020196.11"; transcript_id "ENSMUST00000001712.8"; exon_number "68"; exon_id "ENSMUSE00000611579.2"; gene_type "protein_coding"; gene_name "Cabin1"; transcript_type "protein_coding"; transcript_name "Cabin1-201"; protein_id "ENSMUSP00000001712.7"; transcript_support_level "5"; mgi_id "MGI:1298375"; tag "basic"; ccdsid "CCDS35938.1"; havana_gene "OTTMUSG00000065089.1"; havana_transcript "OTTMUST00000158606.1";
chr10	HAVANA	exon	75488709	75488976	.	-	.	gene_id "ENSMUSG00000020196.11"; transcript_id "ENSMUST00000001712.8"; exon_number "69"; exon_id "ENSMUSE00000611578.2"; gene_type "protein_coding"; gene_name "Cabin1"; transcript_type "protein_coding"; transcript_name "Cabin1-201"; protein_id "ENSMUSP00000001712.7"; transcript_support_level "5"; mgi_id "MGI:1298375"; tag "basic"; ccdsid "CCDS35938.1"; havana_gene "OTTMUSG00000065089.1"; havana_transcript "OTTMUST00000158606.1";
chr10	HAVANA	CDS	75488709	75488976	.	-	.	gene_id "ENSMUSG00000020196.11"; transcript_id "ENSMUST00000001712.8"; exon_number "70"; exon_id "ENSMUSE00000611578.2"; gene_type "protein_coding"; gene_name "Cabin1"; transcript_type "protein_coding"; transcript_name "Cabin1-201"; protein_id "ENSMUSP00000001712.7"; transcript_support_level "5"; mgi_id "MGI:1298375"; tag "basic"; ccdsid "CCDS35938.1"; havana_gene "OTTMUSG00000065089.1"; havana_transcript "OTTMUST00000158606.1";
chr10	HAVANA	exon	75483891	75484055	.	-	.	gene_id "ENSMUSG00000020196.11"; transcript_id "ENSMUST00000001712.8"; exon_number "71"; exon_id "ENSMUSE00000611577.2"; gene_type "protein_coding"; gene_name "Cabin1"; transcript_type "protein_coding"; transcript_name "Cabin1-201"; protein_id "ENSMUSP00000001712.7"; transcript_support_level "5"; mgi_id "MGI:1298375"; tag "basic"; ccdsid "CCDS35938.1"; havana_gene "OTTMUSG00000065089.1"; havana_transcript "OTTMUST00000158606.1";
chr10	HAVANA	CDS	75483891	75484055	.	-	.	gene_id "ENSMUSG00000020196.11"; transcript_id "ENSMUST00000001712.8"; exon_number "72"; exon_id "ENSMUSE00000611577.2"; gene_type "protein_coding"; gene_name "Cabin1"; transcript_type "protein_coding"; transcript_name "Cabin1-201"; protein_id "ENSMUSP00000001712.7"; transcript_support_level "5"; mgi_id "MGI:1298375"; tag "basic"; ccdsid "CCDS35938.1"; havana_gene "OTTMUSG00000065089.1"; havana_transcript "OTTMUST00000158606.1";
chr10	HAVANA	exon	75482709	75482935	.	-	.	gene_id "ENSMUSG00000020196.11"; transcript_id "ENSMUST00000001712.8"; exon_number "73"; exon_id "ENSMUSE00000611576.2"; gene_type "protein_coding"; gene_name "Cabin1"; transcript_type "protein_coding"; transcript_name "Cabin1-201"; protein_id "ENSMUSP00000001712.7"; transcript_support_level "5"; mgi_id "MGI:1298375"; tag "basic"; ccdsid "CCDS35938.1"; havana_gene "OTTMUSG00000065089.1"; havana_transcript "OTTMUST00000158606.1";
chr10	HAVANA	CDS	75482709	75482935	.	-	.	gene_id "ENSMUSG00000020196.11"; transcript_id "ENSMUST00000001712.8"; exon_number "74"; exon_id "ENSMUSE00000611576.2"; gene_type "protein_coding"; gene_name "Cabin1"; transcript_type "protein_coding"; transcript_name "Cabin1-201"; protein_id "ENSMUSP00000001712.7"; transcript_support_level "5"; mgi_id "MGI:1298375"; tag "basic"; ccdsid "CCDS35938.1"; havana_gene "OTTMUSG00000065089.1"; havana_transcript "OTTMUST00000158606.1";
chr10	HAVANA	CDS	75482381	75482521	.	-	.	gene_id "ENSMUSG00000020196.11"; transcript_id "ENSMUST00000001712.8"; exon_number "75"; exon_id "2334";
chr10	HAVANA	stop_codon	75482378	75482380	.	-	.	gene_id "ENSMUSG00000020196.11"; transcript_id "ENSMUST00000001712.8"; exon_number "76"; exon_id "2335";
chr10	HAVANA	exon	75481946	75482521	.	-	.	gene_id "ENSMUSG00000020196.11"; transcript_id "ENSMUST00000001712.8"; exon_number "77"; exon_id "ENSMUSE00000575572.5"; gene_type "protein_coding"; gene_name "Cabin1"; transcript_type "protein_coding"; transcript_name "Cabin1-201"; protein_id "ENSMUSP00000001712.7"; transcript_support_level "5"; mgi_id "MGI:1298375"; tag "basic"; ccdsid "CCDS35938.1"; havana_gene "OTTMUSG00000065089.1"; havana_transcript "OTTMUST00000158606.1";
chr10	HAVANA	UTR	75481946	75482380	.	-	.	gene_id "ENSMUSG00000020196.11"; transcript_id "ENSMUST00000001712.8"; exon_number "78"; exon_id "2336";
chr10	IsoQuant	gene	75576269	75579926	.	-	.	gene_id "novel_gene_chr10_4393"; transcripts "1";
chr10	IsoQuant	transcript	75576269	75579926	.	-	.	gene_id "novel_gene_chr10_4393"; transcript_id "transcript4392.chr10.nnic"; exons "1";
chr10	IsoQuant	exon	75576269	75579926	.	-	.	gene_id "novel_gene_chr10_4393"; transcript_id "transcript4392.chr10.nnic"; exon_number "1"; exon_id "2337";
chr10	HAVANA	gene	75607064	75609248	.	-	.	gene_id "ENSMUSG00000001666.9"; transcripts "1"; gene_type "protein_coding"; gene_name "Ddt"; mgi_id "MGI:1298381"; tag "overlapping_locus"; havana_gene "OTTMUSG00000037564.1";
chr10	HAVANA	transcript	75607067	75609248	.	-	.	gene_id "ENSMUSG00000001666.9"; transcript_id "ENSMUST00000001716.8"; exons "3"; gene_type "protein_coding"; gene_name "Ddt"; transcript_type "protein_coding"; transcript_name "Ddt-201"; protein_id "ENSMUSP00000001716.8"; transcript_support_level "1"; mgi_id "MGI:1298381"; tag "basic"; ccdsid "CCDS23930.1"; havana_gene "OTTMUSG00000037564.1"; havana_transcript "OTTMUST00000096835.1";
chr10	HAVANA	UTR	75609158	75609248	.	-	.	gene_id "ENSMUSG00000001666.9"; transcript_id "ENSMUST00000001716.8"; exon_number "1"; exon_id "2338";
chr10	HAVANA	start_codon	75609155	75609157	.	-	.	gene_id "ENSMUSG00000001666.9"; transcript_id "ENSMUST00000001716.8"; exon_number "2"; exon_id "2339";
chr10	HAVANA	exon	75609050	75609248	.	-	.	gene_id "ENSMUSG00000001666.9"; transcript_id "ENSMUST00000001716.8"; exon_number "3"; exon_id "ENSMUSE00000225230.8"; gene_type "protein_coding"; gene_name "Ddt"; transcript_type "protein_coding"; transcript_name "Ddt-201"; protein_id "ENSMUSP00000001716.8"; transcript_support_level "1"; mgi_id "MGI:1298381"; tag "basic"; ccdsid "CCDS23930.1"; havana_gene "OTTMUSG00000037564.1"; havana_transcript "OTTMUST00000096835.1";
chr10	HAVANA	CDS	75609050	75609157	.	-	.	gene_id "ENSMUSG00000001666.9"; transcript_id "ENSMUST00000001716.8"; exon_number "4"; exon_id "2340";
chr10	HAVANA	exon	75608572	75608747	.	-	.	gene_id "ENSMUSG00000001666.9"; transcript_id "ENSMUST00000001716.8"; exon_number "5"; exon_id "ENSMUSE00001258062.2"; gene_type "protein_coding"; gene_name "Ddt"; transcript_type "protein_coding"; transcript_name "Ddt-201"; protein_id "ENSMUSP00000001716.8"; transcript_support_level "1"; mgi_id "MGI:1298381"; tag "basic"; ccdsid "CCDS23930.1"; havana_gene "OTTMUSG00000037564.1"; havana_transcript "OTTMUST00000096835.1";
chr10	HAVANA	CDS	75608572	75608747	.	-	.	gene_id "ENSMUSG00000001666.9"; transcript_id "ENSMUST00000001716.8"; exon_number "6"; exon_id "ENSMUSE00001258062.2"; gene_type "protein_coding"; gene_name "Ddt"; transcript_type "protein_coding"; transcript_name "Ddt-201"; protein_id "ENSMUSP00000001716.8"; transcript_support_level "1"; mgi_id "MGI:1298381"; tag "basic"; ccdsid "CCDS23930.1"; havana_gene "OTTMUSG00000037564.1"; havana_transcript "OTTMUST00000096835.1";
chr10	HAVANA	CDS	75607271	75607340	.	-	.	gene_id "ENSMUSG00000001666.9"; transcript_id "ENSMUST00000001716.8"; exon_number "7"; exon_id "2341";
chr10	HAVANA	stop_codon	75607268	75607270	.	-	.	gene_id "ENSMUSG00000001666.9"; transcript_id "ENSMUST00000001716.8"; exon_number "8"; exon_id "2342";
chr10	HAVANA	exon	75607067	75607340	.	-	.	gene_id "ENSMUSG00000001666.9"; transcript_id "ENSMUST00000001716.8"; exon_number "9"; exon_id "ENSMUSE00000393140.7"; gene_type "protein_coding"; gene_name "Ddt"; transcript_type "protein_coding"; transcript_name "Ddt-201"; protein_id "ENSMUSP00000001716.8"; transcript_support_level "1"; mgi_id "MGI:1298381"; tag "basic"; ccdsid "CCDS23930.1"; havana_gene "OTTMUSG00000037564.1"; havana_transcript "OTTMUST00000096835.1";
chr10	HAVANA	UTR	75607067	75607270	.	-	.	gene_id "ENSMUSG00000001666.9"; transcript_id "ENSMUST00000001716.8"; exon_number "10"; exon_id "2343";
chr10	HAVANA	gene	75609949	75617248	.	-	.	gene_id "ENSMUSG00000001665.12"; transcripts "1"; gene_type "protein_coding"; gene_name "Gstt3"; mgi_id "MGI:2143526"; tag "overlapping_locus"; havana_gene "OTTMUSG00000031847.1";
chr10	HAVANA	transcript	75609949	75617248	.	-	.	gene_id "ENSMUSG00000001665.12"; transcript_id "ENSMUST00000001715.10"; exons "5"; gene_type "protein_coding"; gene_name "Gstt3"; transcript_type "protein_coding"; transcript_name "Gstt3-201"; protein_id "ENSMUSP00000001715.4"; transcript_support_level "1"; mgi_id "MGI:2143526"; tag "basic"; ccdsid "CCDS23931.1"; havana_gene "OTTMUSG00000031847.1"; havana_transcript "OTTMUST00000078969.1";
chr10	HAVANA	UTR	75616793	75617248	.	-	.	gene_id "ENSMUSG00000001665.12"; transcript_id "ENSMUST00000001715.10"; exon_number "1"; exon_id "2344";
chr10	HAVANA	start_codon	75616790	75616792	.	-	.	gene_id "ENSMUSG00000001665.12"; transcript_id "ENSMUST00000001715.10"; exon_number "2"; exon_id "2345";
chr10	HAVANA	exon	75616681	75617248	.	-	.	gene_id "ENSMUSG00000001665.12"; transcript_id "ENSMUST00000001715.10"; exon_number "3"; exon_id "ENSMUSE00000354199.4"; gene_type "protein_coding"; gene_name "Gstt3"; transcript_type "protein_coding"; transcript_name "Gstt3-201"; protein_id "ENSMUSP00000001715.4"; transcript_support_level "1"; mgi_id "MGI:2143526"; tag "basic"; ccdsid "CCDS23931.1"; havana_gene "OTTMUSG00000031847.1"; havana_transcript "OTTMUST00000078969.1";
chr10	HAVANA	CDS	75616681	75616792	.	-	.	gene_id "ENSMUSG00000001665.12"; transcript_id "ENSMUST00000001715.10"; exon_number "4"; exon_id "2346";
chr10	HAVANA	exon	75613935	75614022	.	-	.	gene_id "ENSMUSG00000001665.12"; transcript_id "ENSMUST00000001715.10"; exon_number "5"; exon_id "ENSMUSE00001209425.2"; gene_type "protein_coding"; gene_name "Gstt3"; transcript_type "protein_coding"; transcript_name "Gstt3-201"; protein_id "ENSMUSP00000001715.4"; transcript_support_level "1"; mgi_id "MGI:2143526"; tag "basic"; ccdsid "CCDS23931.1"; havana_gene "OTTMUSG00000031847.1"; havana_transcript "OTTMUST00000078969.1";
chr10	HAVANA	CDS	75613935	75614022	.	-	.	gene_id "ENSMUSG00000001665.12"; transcript_id "ENSMUST00000001715.10"; exon_number "6"; exon_id "ENSMUSE00001209425.2"; gene_type "protein_coding"; gene_name "Gstt3"; transcript_type "protein_coding"; transcript_name "Gstt3-201"; protein_id "ENSMUSP00000001715.4"; transcript_support_level "1"; mgi_id "MGI:2143526"; tag "basic"; ccdsid "CCDS23931.1"; havana_gene "OTTMUSG00000031847.1"; havana_transcript "OTTMUST00000078969.1";
chr10	HAVANA	exon	75612578	75612728	.	-	.	gene_id "ENSMUSG00000001665.12"; transcript_id "ENSMUST00000001715.10"; exon_number "7"; exon_id "ENSMUSE00001300303.2"; gene_type "protein_coding"; gene_name "Gstt3"; transcript_type "protein_coding"; transcript_name "Gstt3-201"; protein_id "ENSMUSP00000001715.4"; transcript_support_level "1"; mgi_id "MGI:2143526"; tag "basic"; ccdsid "CCDS23931.1"; havana_gene "OTTMUSG00000031847.1"; havana_transcript "OTTMUST00000078969.1";
chr10	HAVANA	CDS	75612578	75612728	.	-	.	gene_id "ENSMUSG00000001665.12"; transcript_id "ENSMUST00000001715.10"; exon_number "8"; exon_id "ENSMUSE00001300303.2"; gene_type "protein_coding"; gene_name "Gstt3"; transcript_type "protein_coding"; transcript_name "Gstt3-201"; protein_id "ENSMUSP00000001715.4"; transcript_support_level "1"; mgi_id "MGI:2143526"; tag "basic"; ccdsid "CCDS23931.1"; havana_gene "OTTMUSG00000031847.1"; havana_transcript "OTTMUST00000078969.1";
chr10	HAVANA	exon	75611705	75611881	.	-	.	gene_id "ENSMUSG00000001665.12"; transcript_id "ENSMUST00000001715.10"; exon_number "9"; exon_id "ENSMUSE00001299931.2"; gene_type "protein_coding"; gene_name "Gstt3"; transcript_type "protein_coding"; transcript_name "Gstt3-201"; protein_id "ENSMUSP00000001715.4"; transcript_support_level "1"; mgi_id "MGI:2143526"; tag "basic"; ccdsid "CCDS23931.1"; havana_gene "OTTMUSG00000031847.1"; havana_transcript "OTTMUST00000078969.1";
chr10	HAVANA	CDS	75611705	75611881	.	-	.	gene_id "ENSMUSG00000001665.12"; transcript_id "ENSMUST00000001715.10"; exon_number "10"; exon_id "ENSMUSE00001299931.2"; gene_type "protein_coding"; gene_name "Gstt3"; transcript_type "protein_coding"; transcript_name "Gstt3-201"; protein_id "ENSMUSP00000001715.4"; transcript_support_level "1"; mgi_id "MGI:2143526"; tag "basic"; ccdsid "CCDS23931.1"; havana_gene "OTTMUSG00000031847.1"; havana_transcript "OTTMUST00000078969.1";
chr10	HAVANA	CDS	75610650	75610844	.	-	.	gene_id "ENSMUSG00000001665.12"; transcript_id "ENSMUST00000001715.10"; exon_number "11"; exon_id "2347";
chr10	HAVANA	stop_codon	75610647	75610649	.	-	.	gene_id "ENSMUSG00000001665.12"; transcript_id "ENSMUST00000001715.10"; exon_number "12"; exon_id "2348";
chr10	HAVANA	exon	75609949	75610844	.	-	.	gene_id "ENSMUSG00000001665.12"; transcript_id "ENSMUST00000001715.10"; exon_number "13"; exon_id "ENSMUSE00000354630.4"; gene_type "protein_coding"; gene_name "Gstt3"; transcript_type "protein_coding"; transcript_name "Gstt3-201"; protein_id "ENSMUSP00000001715.4"; transcript_support_level "1"; mgi_id "MGI:2143526"; tag "basic"; ccdsid "CCDS23931.1"; havana_gene "OTTMUSG00000031847.1"; havana_transcript "OTTMUST00000078969.1";
chr10	HAVANA	UTR	75609949	75610649	.	-	.	gene_id "ENSMUSG00000001665.12"; transcript_id "ENSMUST00000001715.10"; exon_number "14"; exon_id "2349";
chr10	HAVANA	gene	75619647	75634418	.	-	.	gene_id "ENSMUSG00000001663.11"; transcripts "1"; gene_type "protein_coding"; gene_name "Gstt1"; mgi_id "MGI:107379"; havana_gene "OTTMUSG00000026319.1";
chr10	HAVANA	transcript	75619647	75634418	.	-	.	gene_id "ENSMUSG00000001663.11"; transcript_id "ENSMUST00000001713.10"; exons "5"; gene_type "protein_coding"; gene_name "Gstt1"; transcript_type "protein_coding"; transcript_name "Gstt1-201"; protein_id "ENSMUSP00000001713.4"; transcript_support_level "1"; mgi_id "MGI:107379"; tag "basic"; ccdsid "CCDS23932.1"; havana_gene "OTTMUSG00000026319.1"; havana_transcript "OTTMUST00000065097.1";
chr10	HAVANA	UTR	75634331	75634418	.	-	.	gene_id "ENSMUSG00000001663.11"; transcript_id "ENSMUST00000001713.10"; exon_number "1"; exon_id "2350";
chr10	HAVANA	start_codon	75634328	75634330	.	-	.	gene_id "ENSMUSG00000001663.11"; transcript_id "ENSMUST00000001713.10"; exon_number "2"; exon_id "2351";
chr10	HAVANA	exon	75634219	75634418	.	-	.	gene_id "ENSMUSG00000001663.11"; transcript_id "ENSMUST00000001713.10"; exon_number "3"; exon_id "ENSMUSE00000225107.4"; gene_type "protein_coding"; gene_name "Gstt1"; transcript_type "protein_coding"; transcript_name "Gstt1-201"; protein_id "ENSMUSP00000001713.4"; transcript_support_level "1"; mgi_id "MGI:107379"; tag "basic"; ccdsid "CCDS23932.1"; havana_gene "OTTMUSG00000026319.1"; havana_transcript "OTTMUST00000065097.1";
chr10	HAVANA	CDS	75634219	75634330	.	-	.	gene_id "ENSMUSG00000001663.11"; transcript_id "ENSMUST00000001713.10"; exon_number "4"; exon_id "2352";
chr10	HAVANA	exon	75632877	75632964	.	-	.	gene_id "ENSMUSG00000001663.11"; transcript_id "ENSMUST00000001713.10"; exon_number "5"; exon_id "ENSMUSE00001272987.2"; gene_type "protein_coding"; gene_name "Gstt1"; transcript_type "protein_coding"; transcript_name "Gstt1-201"; protein_id "ENSMUSP00000001713.4"; transcript_support_level "1"; mgi_id "MGI:107379"; tag "basic"; ccdsid "CCDS23932.1"; havana_gene "OTTMUSG00000026319.1"; havana_transcript "OTTMUST00000065097.1";
chr10	HAVANA	CDS	75632877	75632964	.	-	.	gene_id "ENSMUSG00000001663.11"; transcript_id "ENSMUST00000001713.10"; exon_number "6"; exon_id "ENSMUSE00001272987.2"; gene_type "protein_coding"; gene_name "Gstt1"; transcript_type "protein_coding"; transcript_name "Gstt1-201"; protein_id "ENSMUSP00000001713.4"; transcript_support_level "1"; mgi_id "MGI:107379"; tag "basic"; ccdsid "CCDS23932.1"; havana_gene "OTTMUSG00000026319.1"; havana_transcript "OTTMUST00000065097.1";
chr10	HAVANA	exon	75629911	75630061	.	-	.	gene_id "ENSMUSG00000001663.11"; transcript_id "ENSMUST00000001713.10"; exon_number "7"; exon_id "ENSMUSE00000974929.2"; gene_type "protein_coding"; gene_name "Gstt1"; transcript_type "protein_coding"; transcript_name "Gstt1-201"; protein_id "ENSMUSP00000001713.4"; transcript_support_level "1"; mgi_id "MGI:107379"; tag "basic"; ccdsid "CCDS23932.1"; havana_gene "OTTMUSG00000026319.1"; havana_transcript "OTTMUST00000065097.1";
chr10	HAVANA	CDS	75629911	75630061	.	-	.	gene_id "ENSMUSG00000001663.11"; transcript_id "ENSMUST00000001713.10"; exon_number "8"; exon_id "ENSMUSE00000974929.2"; gene_type "protein_coding"; gene_name "Gstt1"; transcript_type "protein_coding"; transcript_name "Gstt1-201"; protein_id "ENSMUSP00000001713.4"; transcript_support_level "1"; mgi_id "MGI:107379"; tag "basic"; ccdsid "CCDS23932.1"; havana_gene "OTTMUSG00000026319.1"; havana_transcript "OTTMUST00000065097.1";
chr10	HAVANA	exon	75622629	75622805	.	-	.	gene_id "ENSMUSG00000001663.11"; transcript_id "ENSMUST00000001713.10"; exon_number "9"; exon_id "ENSMUSE00001372423.2"; gene_type "protein_coding"; gene_name "Gstt1"; transcript_type "protein_coding"; transcript_name "Gstt1-201"; protein_id "ENSMUSP00000001713.4"; transcript_support_level "1"; mgi_id "MGI:107379"; tag "basic"; ccdsid "CCDS23932.1"; havana_gene "OTTMUSG00000026319.1"; havana_transcript "OTTMUST00000065097.1";
chr10	HAVANA	CDS	75622629	75622805	.	-	.	gene_id "ENSMUSG00000001663.11"; transcript_id "ENSMUST00000001713.10"; exon_number "10"; exon_id "ENSMUSE00001372423.2"; gene_type "protein_coding"; gene_name "Gstt1"; transcript_type "protein_coding"; transcript_name "Gstt1-201"; protein_id "ENSMUSP00000001713.4"; transcript_support_level "1"; mgi_id "MGI:107379"; tag "basic"; ccdsid "CCDS23932.1"; havana_gene "OTTMUSG00000026319.1"; havana_transcript "OTTMUST00000065097.1";
chr10	HAVANA	CDS	75619876	75620067	.	-	.	gene_id "ENSMUSG00000001663.11"; transcript_id "ENSMUST00000001713.10"; exon_number "11"; exon_id "2353";
chr10	HAVANA	stop_codon	75619873	75619875	.	-	.	gene_id "ENSMUSG00000001663.11"; transcript_id "ENSMUST00000001713.10"; exon_number "12"; exon_id "2354";
chr10	HAVANA	exon	75619647	75620067	.	-	.	gene_id "ENSMUSG00000001663.11"; transcript_id "ENSMUST00000001713.10"; exon_number "13"; exon_id "ENSMUSE00000225077.3"; gene_type "protein_coding"; gene_name "Gstt1"; transcript_type "protein_coding"; transcript_name "Gstt1-201"; protein_id "ENSMUSP00000001713.4"; transcript_support_level "1"; mgi_id "MGI:107379"; tag "basic"; ccdsid "CCDS23932.1"; havana_gene "OTTMUSG00000026319.1"; havana_transcript "OTTMUST00000065097.1";
chr10	HAVANA	UTR	75619647	75619875	.	-	.	gene_id "ENSMUSG00000001663.11"; transcript_id "ENSMUST00000001713.10"; exon_number "14"; exon_id "2355";
chr10	HAVANA	gene	75693999	75696111	.	-	.	gene_id "ENSMUSG00000033307.8"; transcripts "2"; gene_type "protein_coding"; gene_name "Mif"; mgi_id "MGI:96982"; havana_gene "OTTMUSG00000065092.1";
chr10	HAVANA	transcript	75695187	75696074	.	-	.	gene_id "ENSMUSG00000033307.8"; transcript_id "ENSMUST00000038169.8"; exons "3"; gene_type "protein_coding"; gene_name "Mif"; transcript_type "protein_coding"; transcript_name "Mif-201"; protein_id "ENSMUSP00000041149.7"; transcript_support_level "1"; mgi_id "MGI:96982"; tag "basic"; ccdsid "CCDS23934.1"; havana_gene "OTTMUSG00000065092.1"; havana_transcript "OTTMUST00000158628.1";
chr10	HAVANA	UTR	75696003	75696074	.	-	.	gene_id "ENSMUSG00000033307.8"; transcript_id "ENSMUST00000038169.8"; exon_number "1"; exon_id "2356";
chr10	HAVANA	start_codon	75696000	75696002	.	-	.	gene_id "ENSMUSG00000033307.8"; transcript_id "ENSMUST00000038169.8"; exon_number "2"; exon_id "2357";
chr10	HAVANA	exon	75695895	75696074	.	-	.	gene_id "ENSMUSG00000033307.8"; transcript_id "ENSMUST00000038169.8"; exon_number "3"; exon_id "ENSMUSE00000224889.6"; gene_type "protein_coding"; gene_name "Mif"; transcript_type "protein_coding"; transcript_name "Mif-201"; protein_id "ENSMUSP00000041149.7"; transcript_support_level "1"; mgi_id "MGI:96982"; tag "basic"; ccdsid "CCDS23934.1"; havana_gene "OTTMUSG00000065092.1"; havana_transcript "OTTMUST00000158628.1";
chr10	HAVANA	CDS	75695895	75696002	.	-	.	gene_id "ENSMUSG00000033307.8"; transcript_id "ENSMUST00000038169.8"; exon_number "4"; exon_id "2358";
chr10	HAVANA	exon	75695521	75695693	.	-	.	gene_id "ENSMUSG00000033307.8"; transcript_id "ENSMUST00000038169.8"; exon_number "5"; exon_id "ENSMUSE00000224877.3"; gene_type "protein_coding"; gene_name "Mif"; transcript_type "protein_coding"; transcript_name "Mif-201"; protein_id "ENSMUSP00000041149.7"; transcript_support_level "1"; mgi_id "MGI:96982"; tag "basic"; ccdsid "CCDS23934.1"; havana_gene "OTTMUSG00000065092.1"; havana_transcript "OTTMUST00000158628.1";
chr10	HAVANA	CDS	75695521	75695693	.	-	.	gene_id "ENSMUSG00000033307.8"; transcript_id "ENSMUST00000038169.8"; exon_number "6"; exon_id "ENSMUSE00000224877.3"; gene_type "protein_coding"; gene_name "Mif"; transcript_type "protein_coding"; transcript_name "Mif-201"; protein_id "ENSMUSP00000041149.7"; transcript_support_level "1"; mgi_id "MGI:96982"; tag "basic"; ccdsid "CCDS23934.1"; havana_gene "OTTMUSG00000065092.1"; havana_transcript "OTTMUST00000158628.1";
chr10	HAVANA	CDS	75695314	75695377	.	-	.	gene_id "ENSMUSG00000033307.8"; transcript_id "ENSMUST00000038169.8"; exon_number "7"; exon_id "2359";
chr10	HAVANA	stop_codon	75695311	75695313	.	-	.	gene_id "ENSMUSG00000033307.8"; transcript_id "ENSMUST00000038169.8"; exon_number "8"; exon_id "2360";
chr10	HAVANA	exon	75695187	75695377	.	-	.	gene_id "ENSMUSG00000033307.8"; transcript_id "ENSMUST00000038169.8"; exon_number "9"; exon_id "ENSMUSE00000491081.5"; gene_type "protein_coding"; gene_name "Mif"; transcript_type "protein_coding"; transcript_name "Mif-201"; protein_id "ENSMUSP00000041149.7"; transcript_support_level "1"; mgi_id "MGI:96982"; tag "basic"; ccdsid "CCDS23934.1"; havana_gene "OTTMUSG00000065092.1"; havana_transcript "OTTMUST00000158628.1";
chr10	HAVANA	UTR	75695187	75695313	.	-	.	gene_id "ENSMUSG00000033307.8"; transcript_id "ENSMUST00000038169.8"; exon_number "10"; exon_id "2361";
chr10	IsoQuant	transcript	75693999	75696111	.	-	.	gene_id "ENSMUSG00000033307.8"; transcript_id "transcript4404.chr10.nnic"; exons "1";
chr10	IsoQuant	exon	75693999	75696111	.	-	.	gene_id "ENSMUSG00000033307.8"; transcript_id "transcript4404.chr10.nnic"; exon_number "1"; exon_id "2362";
chr10	HAVANA	gene	75732603	75757451	.	-	.	gene_id "ENSMUSG00000000902.14"; transcripts "3"; gene_type "protein_coding"; gene_name "Smarcb1"; mgi_id "MGI:1328366"; havana_gene "OTTMUSG00000031849.1";
chr10	HAVANA	transcript	75732611	75757448	.	-	.	gene_id "ENSMUSG00000000902.14"; transcript_id "ENSMUST00000121304.2"; exons "9"; gene_type "protein_coding"; gene_name "Smarcb1"; transcript_type "protein_coding"; transcript_name "Smarcb1-202"; protein_id "ENSMUSP00000112463.2"; transcript_support_level "1"; mgi_id "MGI:1328366"; tag "basic"; ccdsid "CCDS48602.1"; havana_gene "OTTMUSG00000031849.1"; havana_transcript "OTTMUST00000078973.1";
chr10	HAVANA	UTR	75757230	75757448	.	-	.	gene_id "ENSMUSG00000000902.14"; transcript_id "ENSMUST00000121304.2"; exon_number "1"; exon_id "2363";
chr10	HAVANA	start_codon	75757227	75757229	.	-	.	gene_id "ENSMUSG00000000902.14"; transcript_id "ENSMUST00000121304.2"; exon_number "2"; exon_id "2364";
chr10	HAVANA	exon	75757137	75757448	.	-	.	gene_id "ENSMUSG00000000902.14"; transcript_id "ENSMUST00000121304.2"; exon_number "3"; exon_id "ENSMUSE00000708096.2"; gene_type "protein_coding"; gene_name "Smarcb1"; transcript_type "protein_coding"; transcript_name "Smarcb1-202"; protein_id "ENSMUSP00000112463.2"; transcript_support_level "1"; mgi_id "MGI:1328366"; tag "basic"; ccdsid "CCDS48602.1"; havana_gene "OTTMUSG00000031849.1"; havana_transcript "OTTMUST00000078973.1";
chr10	HAVANA	CDS	75757137	75757229	.	-	.	gene_id "ENSMUSG00000000902.14"; transcript_id "ENSMUST00000121304.2"; exon_number "4"; exon_id "2365";
chr10	HAVANA	exon	75752634	75752745	.	-	.	gene_id "ENSMUSG00000000902.14"; transcript_id "ENSMUST00000121304.2"; exon_number "5"; exon_id "ENSMUSE00000714150.2"; gene_type "protein_coding"; gene_name "Smarcb1"; transcript_type "protein_coding"; transcript_name "Smarcb1-202"; protein_id "ENSMUSP00000112463.2"; transcript_support_level "1"; mgi_id "MGI:1328366"; tag "basic"; ccdsid "CCDS48602.1"; havana_gene "OTTMUSG00000031849.1"; havana_transcript "OTTMUST00000078973.1";
chr10	HAVANA	CDS	75752634	75752745	.	-	.	gene_id "ENSMUSG00000000902.14"; transcript_id "ENSMUST00000121304.2"; exon_number "6"; exon_id "ENSMUSE00000714150.2"; gene_type "protein_coding"; gene_name "Smarcb1"; transcript_type "protein_coding"; transcript_name "Smarcb1-202"; protein_id "ENSMUSP00000112463.2"; transcript_support_level "1"; mgi_id "MGI:1328366"; tag "basic"; ccdsid "CCDS48602.1"; havana_gene "OTTMUSG00000031849.1"; havana_transcript "OTTMUST00000078973.1";
chr10	HAVANA	exon	75750898	75751027	.	-	.	gene_id "ENSMUSG00000000902.14"; transcript_id "ENSMUST00000121304.2"; exon_number "7"; exon_id "ENSMUSE00000101962.2"; gene_type "protein_coding"; gene_name "Smarcb1"; transcript_type "protein_coding"; transcript_name "Smarcb1-202"; protein_id "ENSMUSP00000112463.2"; transcript_support_level "1"; mgi_id "MGI:1328366"; tag "basic"; ccdsid "CCDS48602.1"; havana_gene "OTTMUSG00000031849.1"; havana_transcript "OTTMUST00000078973.1";
chr10	HAVANA	CDS	75750898	75751027	.	-	.	gene_id "ENSMUSG00000000902.14"; transcript_id "ENSMUST00000121304.2"; exon_number "8"; exon_id "ENSMUSE00000101962.2"; gene_type "protein_coding"; gene_name "Smarcb1"; transcript_type "protein_coding"; transcript_name "Smarcb1-202"; protein_id "ENSMUSP00000112463.2"; transcript_support_level "1"; mgi_id "MGI:1328366"; tag "basic"; ccdsid "CCDS48602.1"; havana_gene "OTTMUSG00000031849.1"; havana_transcript "OTTMUST00000078973.1";
chr10	HAVANA	exon	75747353	75747490	.	-	.	gene_id "ENSMUSG00000000902.14"; transcript_id "ENSMUST00000121304.2"; exon_number "9"; exon_id "ENSMUSE00001211628.2"; gene_type "protein_coding"; gene_name "Smarcb1"; transcript_type "protein_coding"; transcript_name "Smarcb1-202"; protein_id "ENSMUSP00000112463.2"; transcript_support_level "1"; mgi_id "MGI:1328366"; tag "basic"; ccdsid "CCDS48602.1"; havana_gene "OTTMUSG00000031849.1"; havana_transcript "OTTMUST00000078973.1";
chr10	HAVANA	CDS	75747353	75747490	.	-	.	gene_id "ENSMUSG00000000902.14"; transcript_id "ENSMUST00000121304.2"; exon_number "10"; exon_id "ENSMUSE00001211628.2"; gene_type "protein_coding"; gene_name "Smarcb1"; transcript_type "protein_coding"; transcript_name "Smarcb1-202"; protein_id "ENSMUSP00000112463.2"; transcript_support_level "1"; mgi_id "MGI:1328366"; tag "basic"; ccdsid "CCDS48602.1"; havana_gene "OTTMUSG00000031849.1"; havana_transcript "OTTMUST00000078973.1";
chr10	HAVANA	exon	75745988	75746115	.	-	.	gene_id "ENSMUSG00000000902.14"; transcript_id "ENSMUST00000121304.2"; exon_number "11"; exon_id "ENSMUSE00001308018.2"; gene_type "protein_coding"; gene_name "Smarcb1"; transcript_type "protein_coding"; transcript_name "Smarcb1-202"; protein_id "ENSMUSP00000112463.2"; transcript_support_level "1"; mgi_id "MGI:1328366"; tag "basic"; ccdsid "CCDS48602.1"; havana_gene "OTTMUSG00000031849.1"; havana_transcript "OTTMUST00000078973.1";
chr10	HAVANA	CDS	75745988	75746115	.	-	.	gene_id "ENSMUSG00000000902.14"; transcript_id "ENSMUST00000121304.2"; exon_number "12"; exon_id "ENSMUSE00001308018.2"; gene_type "protein_coding"; gene_name "Smarcb1"; transcript_type "protein_coding"; transcript_name "Smarcb1-202"; protein_id "ENSMUSP00000112463.2"; transcript_support_level "1"; mgi_id "MGI:1328366"; tag "basic"; ccdsid "CCDS48602.1"; havana_gene "OTTMUSG00000031849.1"; havana_transcript "OTTMUST00000078973.1";
chr10	HAVANA	exon	75741864	75742030	.	-	.	gene_id "ENSMUSG00000000902.14"; transcript_id "ENSMUST00000121304.2"; exon_number "13"; exon_id "ENSMUSE00001265954.2"; gene_type "protein_coding"; gene_name "Smarcb1"; transcript_type "protein_coding"; transcript_name "Smarcb1-202"; protein_id "ENSMUSP00000112463.2"; transcript_support_level "1"; mgi_id "MGI:1328366"; tag "basic"; ccdsid "CCDS48602.1"; havana_gene "OTTMUSG00000031849.1"; havana_transcript "OTTMUST00000078973.1";
chr10	HAVANA	CDS	75741864	75742030	.	-	.	gene_id "ENSMUSG00000000902.14"; transcript_id "ENSMUST00000121304.2"; exon_number "14"; exon_id "ENSMUSE00001265954.2"; gene_type "protein_coding"; gene_name "Smarcb1"; transcript_type "protein_coding"; transcript_name "Smarcb1-202"; protein_id "ENSMUSP00000112463.2"; transcript_support_level "1"; mgi_id "MGI:1328366"; tag "basic"; ccdsid "CCDS48602.1"; havana_gene "OTTMUSG00000031849.1"; havana_transcript "OTTMUST00000078973.1";
chr10	HAVANA	exon	75740218	75740408	.	-	.	gene_id "ENSMUSG00000000902.14"; transcript_id "ENSMUST00000121304.2"; exon_number "15"; exon_id "ENSMUSE00001301303.2"; gene_type "protein_coding"; gene_name "Smarcb1"; transcript_type "protein_coding"; transcript_name "Smarcb1-202"; protein_id "ENSMUSP00000112463.2"; transcript_support_level "1"; mgi_id "MGI:1328366"; tag "basic"; ccdsid "CCDS48602.1"; havana_gene "OTTMUSG00000031849.1"; havana_transcript "OTTMUST00000078973.1";
chr10	HAVANA	CDS	75740218	75740408	.	-	.	gene_id "ENSMUSG00000000902.14"; transcript_id "ENSMUST00000121304.2"; exon_number "16"; exon_id "ENSMUSE00001301303.2"; gene_type "protein_coding"; gene_name "Smarcb1"; transcript_type "protein_coding"; transcript_name "Smarcb1-202"; protein_id "ENSMUSP00000112463.2"; transcript_support_level "1"; mgi_id "MGI:1328366"; tag "basic"; ccdsid "CCDS48602.1"; havana_gene "OTTMUSG00000031849.1"; havana_transcript "OTTMUST00000078973.1";
chr10	HAVANA	exon	75733279	75733410	.	-	.	gene_id "ENSMUSG00000000902.14"; transcript_id "ENSMUST00000121304.2"; exon_number "17"; exon_id "ENSMUSE00001214659.2"; gene_type "protein_coding"; gene_name "Smarcb1"; transcript_type "protein_coding"; transcript_name "Smarcb1-202"; protein_id "ENSMUSP00000112463.2"; transcript_support_level "1"; mgi_id "MGI:1328366"; tag "basic"; ccdsid "CCDS48602.1"; havana_gene "OTTMUSG00000031849.1"; havana_transcript "OTTMUST00000078973.1";
chr10	HAVANA	CDS	75733279	75733410	.	-	.	gene_id "ENSMUSG00000000902.14"; transcript_id "ENSMUST00000121304.2"; exon_number "18"; exon_id "ENSMUSE00001214659.2"; gene_type "protein_coding"; gene_name "Smarcb1"; transcript_type "protein_coding"; transcript_name "Smarcb1-202"; protein_id "ENSMUSP00000112463.2"; transcript_support_level "1"; mgi_id "MGI:1328366"; tag "basic"; ccdsid "CCDS48602.1"; havana_gene "OTTMUSG00000031849.1"; havana_transcript "OTTMUST00000078973.1";
chr10	HAVANA	CDS	75732886	75732922	.	-	.	gene_id "ENSMUSG00000000902.14"; transcript_id "ENSMUST00000121304.2"; exon_number "19"; exon_id "2366";
chr10	HAVANA	stop_codon	75732883	75732885	.	-	.	gene_id "ENSMUSG00000000902.14"; transcript_id "ENSMUST00000121304.2"; exon_number "20"; exon_id "2367";
chr10	HAVANA	exon	75732611	75732922	.	-	.	gene_id "ENSMUSG00000000902.14"; transcript_id "ENSMUST00000121304.2"; exon_number "21"; exon_id "ENSMUSE00000715013.2"; gene_type "protein_coding"; gene_name "Smarcb1"; transcript_type "protein_coding"; transcript_name "Smarcb1-202"; protein_id "ENSMUSP00000112463.2"; transcript_support_level "1"; mgi_id "MGI:1328366"; tag "basic"; ccdsid "CCDS48602.1"; havana_gene "OTTMUSG00000031849.1"; havana_transcript "OTTMUST00000078973.1";
chr10	HAVANA	UTR	75732611	75732885	.	-	.	gene_id "ENSMUSG00000000902.14"; transcript_id "ENSMUST00000121304.2"; exon_number "22"; exon_id "2368";
chr10	HAVANA	transcript	75732603	75757451	.	-	.	gene_id "ENSMUSG00000000902.14"; transcript_id "ENSMUST00000000925.10"; exons "9"; gene_type "protein_coding"; gene_name "Smarcb1"; transcript_type "protein_coding"; transcript_name "Smarcb1-201"; protein_id "ENSMUSP00000000925.4"; transcript_support_level "1"; mgi_id "MGI:1328366"; tag "basic"; ccdsid "CCDS23936.1"; havana_gene "OTTMUSG00000031849.1"; havana_transcript "OTTMUST00000078972.1";
chr10	HAVANA	UTR	75757230	75757451	.	-	.	gene_id "ENSMUSG00000000902.14"; transcript_id "ENSMUST00000000925.10"; exon_number "1"; exon_id "2369";
chr10	HAVANA	start_codon	75757227	75757229	.	-	.	gene_id "ENSMUSG00000000902.14"; transcript_id "ENSMUST00000000925.10"; exon_number "2"; exon_id "chr10.2364";
chr10	HAVANA	exon	75757137	75757451	.	-	.	gene_id "ENSMUSG00000000902.14"; transcript_id "ENSMUST00000000925.10"; exon_number "3"; exon_id "ENSMUSE00000758748.2"; gene_type "protein_coding"; gene_name "Smarcb1"; transcript_type "protein_coding"; transcript_name "Smarcb1-201"; protein_id "ENSMUSP00000000925.4"; transcript_support_level "1"; mgi_id "MGI:1328366"; tag "basic"; ccdsid "CCDS23936.1"; havana_gene "OTTMUSG00000031849.1"; havana_transcript "OTTMUST00000078972.1";
chr10	HAVANA	CDS	75757137	75757229	.	-	.	gene_id "ENSMUSG00000000902.14"; transcript_id "ENSMUST00000000925.10"; exon_number "4"; exon_id "chr10.2365";
chr10	HAVANA	exon	75752607	75752745	.	-	.	gene_id "ENSMUSG00000000902.14"; transcript_id "ENSMUST00000000925.10"; exon_number "5"; exon_id "ENSMUSE00000101953.2"; gene_type "protein_coding"; gene_name "Smarcb1"; transcript_type "protein_coding"; transcript_name "Smarcb1-201"; protein_id "ENSMUSP00000000925.4"; transcript_support_level "1"; mgi_id "MGI:1328366"; tag "basic"; ccdsid "CCDS23936.1"; havana_gene "OTTMUSG00000031849.1"; havana_transcript "OTTMUST00000078972.1";
chr10	HAVANA	CDS	75752607	75752745	.	-	.	gene_id "ENSMUSG00000000902.14"; transcript_id "ENSMUST00000000925.10"; exon_number "6"; exon_id "ENSMUSE00000101953.2"; gene_type "protein_coding"; gene_name "Smarcb1"; transcript_type "protein_coding"; transcript_name "Smarcb1-201"; protein_id "ENSMUSP00000000925.4"; transcript_support_level "1"; mgi_id "MGI:1328366"; tag "basic"; ccdsid "CCDS23936.1"; havana_gene "OTTMUSG00000031849.1"; havana_transcript "OTTMUST00000078972.1";
chr10	HAVANA	exon	75750898	75751027	.	-	.	gene_id "ENSMUSG00000000902.14"; transcript_id "ENSMUST00000000925.10"; exon_number "7"; exon_id "ENSMUSE00000101962.2"; gene_type "protein_coding"; gene_name "Smarcb1"; transcript_type "protein_coding"; transcript_name "Smarcb1-201"; protein_id "ENSMUSP00000000925.4"; transcript_support_level "1"; mgi_id "MGI:1328366"; tag "basic"; ccdsid "CCDS23936.1"; havana_gene "OTTMUSG00000031849.1"; havana_transcript "OTTMUST00000078972.1";
chr10	HAVANA	CDS	75750898	75751027	.	-	.	gene_id "ENSMUSG00000000902.14"; transcript_id "ENSMUST00000000925.10"; exon_number "8"; exon_id "ENSMUSE00000101962.2"; gene_type "protein_coding"; gene_name "Smarcb1"; transcript_type "protein_coding"; transcript_name "Smarcb1-201"; protein_id "ENSMUSP00000000925.4"; transcript_support_level "1"; mgi_id "MGI:1328366"; tag "basic"; ccdsid "CCDS23936.1"; havana_gene "OTTMUSG00000031849.1"; havana_transcript "OTTMUST00000078972.1";
chr10	HAVANA	exon	75747353	75747490	.	-	.	gene_id "ENSMUSG00000000902.14"; transcript_id "ENSMUST00000000925.10"; exon_number "9"; exon_id "ENSMUSE00001211628.2"; gene_type "protein_coding"; gene_name "Smarcb1"; transcript_type "protein_coding"; transcript_name "Smarcb1-201"; protein_id "ENSMUSP00000000925.4"; transcript_support_level "1"; mgi_id "MGI:1328366"; tag "basic"; ccdsid "CCDS23936.1"; havana_gene "OTTMUSG00000031849.1"; havana_transcript "OTTMUST00000078972.1";
chr10	HAVANA	CDS	75747353	75747490	.	-	.	gene_id "ENSMUSG00000000902.14"; transcript_id "ENSMUST00000000925.10"; exon_number "10"; exon_id "ENSMUSE00001211628.2"; gene_type "protein_coding"; gene_name "Smarcb1"; transcript_type "protein_coding"; transcript_name "Smarcb1-201"; protein_id "ENSMUSP00000000925.4"; transcript_support_level "1"; mgi_id "MGI:1328366"; tag "basic"; ccdsid "CCDS23936.1"; havana_gene "OTTMUSG00000031849.1"; havana_transcript "OTTMUST00000078972.1";
chr10	HAVANA	exon	75745988	75746115	.	-	.	gene_id "ENSMUSG00000000902.14"; transcript_id "ENSMUST00000000925.10"; exon_number "11"; exon_id "ENSMUSE00001308018.2"; gene_type "protein_coding"; gene_name "Smarcb1"; transcript_type "protein_coding"; transcript_name "Smarcb1-201"; protein_id "ENSMUSP00000000925.4"; transcript_support_level "1"; mgi_id "MGI:1328366"; tag "basic"; ccdsid "CCDS23936.1"; havana_gene "OTTMUSG00000031849.1"; havana_transcript "OTTMUST00000078972.1";
chr10	HAVANA	CDS	75745988	75746115	.	-	.	gene_id "ENSMUSG00000000902.14"; transcript_id "ENSMUST00000000925.10"; exon_number "12"; exon_id "ENSMUSE00001308018.2"; gene_type "protein_coding"; gene_name "Smarcb1"; transcript_type "protein_coding"; transcript_name "Smarcb1-201"; protein_id "ENSMUSP00000000925.4"; transcript_support_level "1"; mgi_id "MGI:1328366"; tag "basic"; ccdsid "CCDS23936.1"; havana_gene "OTTMUSG00000031849.1"; havana_transcript "OTTMUST00000078972.1";
chr10	HAVANA	exon	75741864	75742030	.	-	.	gene_id "ENSMUSG00000000902.14"; transcript_id "ENSMUST00000000925.10"; exon_number "13"; exon_id "ENSMUSE00001265954.2"; gene_type "protein_coding"; gene_name "Smarcb1"; transcript_type "protein_coding"; transcript_name "Smarcb1-201"; protein_id "ENSMUSP00000000925.4"; transcript_support_level "1"; mgi_id "MGI:1328366"; tag "basic"; ccdsid "CCDS23936.1"; havana_gene "OTTMUSG00000031849.1"; havana_transcript "OTTMUST00000078972.1";
chr10	HAVANA	CDS	75741864	75742030	.	-	.	gene_id "ENSMUSG00000000902.14"; transcript_id "ENSMUST00000000925.10"; exon_number "14"; exon_id "ENSMUSE00001265954.2"; gene_type "protein_coding"; gene_name "Smarcb1"; transcript_type "protein_coding"; transcript_name "Smarcb1-201"; protein_id "ENSMUSP00000000925.4"; transcript_support_level "1"; mgi_id "MGI:1328366"; tag "basic"; ccdsid "CCDS23936.1"; havana_gene "OTTMUSG00000031849.1"; havana_transcript "OTTMUST00000078972.1";
chr10	HAVANA	exon	75740218	75740408	.	-	.	gene_id "ENSMUSG00000000902.14"; transcript_id "ENSMUST00000000925.10"; exon_number "15"; exon_id "ENSMUSE00001301303.2"; gene_type "protein_coding"; gene_name "Smarcb1"; transcript_type "protein_coding"; transcript_name "Smarcb1-201"; protein_id "ENSMUSP00000000925.4"; transcript_support_level "1"; mgi_id "MGI:1328366"; tag "basic"; ccdsid "CCDS23936.1"; havana_gene "OTTMUSG00000031849.1"; havana_transcript "OTTMUST00000078972.1";
chr10	HAVANA	CDS	75740218	75740408	.	-	.	gene_id "ENSMUSG00000000902.14"; transcript_id "ENSMUST00000000925.10"; exon_number "16"; exon_id "ENSMUSE00001301303.2"; gene_type "protein_coding"; gene_name "Smarcb1"; transcript_type "protein_coding"; transcript_name "Smarcb1-201"; protein_id "ENSMUSP00000000925.4"; transcript_support_level "1"; mgi_id "MGI:1328366"; tag "basic"; ccdsid "CCDS23936.1"; havana_gene "OTTMUSG00000031849.1"; havana_transcript "OTTMUST00000078972.1";
chr10	HAVANA	exon	75733279	75733410	.	-	.	gene_id "ENSMUSG00000000902.14"; transcript_id "ENSMUST00000000925.10"; exon_number "17"; exon_id "ENSMUSE00001214659.2"; gene_type "protein_coding"; gene_name "Smarcb1"; transcript_type "protein_coding"; transcript_name "Smarcb1-201"; protein_id "ENSMUSP00000000925.4"; transcript_support_level "1"; mgi_id "MGI:1328366"; tag "basic"; ccdsid "CCDS23936.1"; havana_gene "OTTMUSG00000031849.1"; havana_transcript "OTTMUST00000078972.1";
chr10	HAVANA	CDS	75733279	75733410	.	-	.	gene_id "ENSMUSG00000000902.14"; transcript_id "ENSMUST00000000925.10"; exon_number "18"; exon_id "ENSMUSE00001214659.2"; gene_type "protein_coding"; gene_name "Smarcb1"; transcript_type "protein_coding"; transcript_name "Smarcb1-201"; protein_id "ENSMUSP00000000925.4"; transcript_support_level "1"; mgi_id "MGI:1328366"; tag "basic"; ccdsid "CCDS23936.1"; havana_gene "OTTMUSG00000031849.1"; havana_transcript "OTTMUST00000078972.1";
chr10	HAVANA	CDS	75732886	75732922	.	-	.	gene_id "ENSMUSG00000000902.14"; transcript_id "ENSMUST00000000925.10"; exon_number "19"; exon_id "chr10.2366";
chr10	HAVANA	stop_codon	75732883	75732885	.	-	.	gene_id "ENSMUSG00000000902.14"; transcript_id "ENSMUST00000000925.10"; exon_number "20"; exon_id "chr10.2367";
chr10	HAVANA	exon	75732603	75732922	.	-	.	gene_id "ENSMUSG00000000902.14"; transcript_id "ENSMUST00000000925.10"; exon_number "21"; exon_id "ENSMUSE00000101968.3"; gene_type "protein_coding"; gene_name "Smarcb1"; transcript_type "protein_coding"; transcript_name "Smarcb1-201"; protein_id "ENSMUSP00000000925.4"; transcript_support_level "1"; mgi_id "MGI:1328366"; tag "basic"; ccdsid "CCDS23936.1"; havana_gene "OTTMUSG00000031849.1"; havana_transcript "OTTMUST00000078972.1";
chr10	HAVANA	UTR	75732603	75732885	.	-	.	gene_id "ENSMUSG00000000902.14"; transcript_id "ENSMUST00000000925.10"; exon_number "22"; exon_id "2370";
chr10	HAVANA	transcript	75732607	75749996	.	-	.	gene_id "ENSMUSG00000000902.14"; transcript_id "ENSMUST00000133189.8"; exons "6"; gene_type "protein_coding"; gene_name "Smarcb1"; transcript_type "retained_intron"; transcript_name "Smarcb1-203"; transcript_support_level "5"; mgi_id "MGI:1328366"; havana_gene "OTTMUSG00000031849.1"; havana_transcript "OTTMUST00000078975.1";
chr10	HAVANA	exon	75747353	75749996	.	-	.	gene_id "ENSMUSG00000000902.14"; transcript_id "ENSMUST00000133189.8"; exon_number "1"; exon_id "ENSMUSE00000801827.2"; gene_type "protein_coding"; gene_name "Smarcb1"; transcript_type "retained_intron"; transcript_name "Smarcb1-203"; transcript_support_level "5"; mgi_id "MGI:1328366"; havana_gene "OTTMUSG00000031849.1"; havana_transcript "OTTMUST00000078975.1";
chr10	HAVANA	exon	75745988	75746115	.	-	.	gene_id "ENSMUSG00000000902.14"; transcript_id "ENSMUST00000133189.8"; exon_number "2"; exon_id "ENSMUSE00001308018.2"; gene_type "protein_coding"; gene_name "Smarcb1"; transcript_type "retained_intron"; transcript_name "Smarcb1-203"; transcript_support_level "5"; mgi_id "MGI:1328366"; havana_gene "OTTMUSG00000031849.1"; havana_transcript "OTTMUST00000078975.1";
chr10	HAVANA	exon	75741864	75742030	.	-	.	gene_id "ENSMUSG00000000902.14"; transcript_id "ENSMUST00000133189.8"; exon_number "3"; exon_id "ENSMUSE00001265954.2"; gene_type "protein_coding"; gene_name "Smarcb1"; transcript_type "retained_intron"; transcript_name "Smarcb1-203"; transcript_support_level "5"; mgi_id "MGI:1328366"; havana_gene "OTTMUSG00000031849.1"; havana_transcript "OTTMUST00000078975.1";
chr10	HAVANA	exon	75740218	75740408	.	-	.	gene_id "ENSMUSG00000000902.14"; transcript_id "ENSMUST00000133189.8"; exon_number "4"; exon_id "ENSMUSE00001301303.2"; gene_type "protein_coding"; gene_name "Smarcb1"; transcript_type "retained_intron"; transcript_name "Smarcb1-203"; transcript_support_level "5"; mgi_id "MGI:1328366"; havana_gene "OTTMUSG00000031849.1"; havana_transcript "OTTMUST00000078975.1";
chr10	HAVANA	exon	75733279	75733439	.	-	.	gene_id "ENSMUSG00000000902.14"; transcript_id "ENSMUST00000133189.8"; exon_number "5"; exon_id "ENSMUSE00000734315.2"; gene_type "protein_coding"; gene_name "Smarcb1"; transcript_type "retained_intron"; transcript_name "Smarcb1-203"; transcript_support_level "5"; mgi_id "MGI:1328366"; havana_gene "OTTMUSG00000031849.1"; havana_transcript "OTTMUST00000078975.1";
chr10	HAVANA	exon	75732607	75732922	.	-	.	gene_id "ENSMUSG00000000902.14"; transcript_id "ENSMUST00000133189.8"; exon_number "6"; exon_id "ENSMUSE00000810891.2"; gene_type "protein_coding"; gene_name "Smarcb1"; transcript_type "retained_intron"; transcript_name "Smarcb1-203"; transcript_support_level "5"; mgi_id "MGI:1328366"; havana_gene "OTTMUSG00000031849.1"; havana_transcript "OTTMUST00000078975.1";
chr10	HAVANA	gene	75759056	75772330	.	-	.	gene_id "ENSMUSG00000000901.18"; transcripts "2"; gene_type "protein_coding"; gene_name "Mmp11"; mgi_id "MGI:97008"; havana_gene "OTTMUSG00000031859.1";
chr10	HAVANA	transcript	75759056	75768336	.	-	.	gene_id "ENSMUSG00000000901.18"; transcript_id "ENSMUST00000000924.13"; exons "8"; gene_type "protein_coding"; gene_name "Mmp11"; transcript_type "protein_coding"; transcript_name "Mmp11-201"; protein_id "ENSMUSP00000000924.7"; transcript_support_level "1"; mgi_id "MGI:97008"; tag "basic"; ccdsid "CCDS23937.1"; havana_gene "OTTMUSG00000031859.1"; havana_transcript "OTTMUST00000078994.1";
chr10	HAVANA	UTR	75768288	75768336	.	-	.	gene_id "ENSMUSG00000000901.18"; transcript_id "ENSMUST00000000924.13"; exon_number "1"; exon_id "2371";
chr10	HAVANA	start_codon	75768285	75768287	.	-	.	gene_id "ENSMUSG00000000901.18"; transcript_id "ENSMUST00000000924.13"; exon_number "2"; exon_id "2372";
chr10	HAVANA	exon	75768168	75768336	.	-	.	gene_id "ENSMUSG00000000901.18"; transcript_id "ENSMUST00000000924.13"; exon_number "3"; exon_id "ENSMUSE00000710988.3"; gene_type "protein_coding"; gene_name "Mmp11"; transcript_type "protein_coding"; transcript_name "Mmp11-201"; protein_id "ENSMUSP00000000924.7"; transcript_support_level "1"; mgi_id "MGI:97008"; tag "basic"; ccdsid "CCDS23937.1"; havana_gene "OTTMUSG00000031859.1"; havana_transcript "OTTMUST00000078994.1";
chr10	HAVANA	CDS	75768168	75768287	.	-	.	gene_id "ENSMUSG00000000901.18"; transcript_id "ENSMUST00000000924.13"; exon_number "4"; exon_id "2373";
chr10	HAVANA	exon	75764114	75764343	.	-	.	gene_id "ENSMUSG00000000901.18"; transcript_id "ENSMUST00000000924.13"; exon_number "5"; exon_id "ENSMUSE00001406254.2"; gene_type "protein_coding"; gene_name "Mmp11"; transcript_type "protein_coding"; transcript_name "Mmp11-201"; protein_id "ENSMUSP00000000924.7"; transcript_support_level "1"; mgi_id "MGI:97008"; tag "basic"; ccdsid "CCDS23937.1"; havana_gene "OTTMUSG00000031859.1"; havana_transcript "OTTMUST00000078994.1";
chr10	HAVANA	CDS	75764114	75764343	.	-	.	gene_id "ENSMUSG00000000901.18"; transcript_id "ENSMUST00000000924.13"; exon_number "6"; exon_id "ENSMUSE00001406254.2"; gene_type "protein_coding"; gene_name "Mmp11"; transcript_type "protein_coding"; transcript_name "Mmp11-201"; protein_id "ENSMUSP00000000924.7"; transcript_support_level "1"; mgi_id "MGI:97008"; tag "basic"; ccdsid "CCDS23937.1"; havana_gene "OTTMUSG00000031859.1"; havana_transcript "OTTMUST00000078994.1";
chr10	HAVANA	exon	75763181	75763324	.	-	.	gene_id "ENSMUSG00000000901.18"; transcript_id "ENSMUST00000000924.13"; exon_number "7"; exon_id "ENSMUSE00001411221.2"; gene_type "protein_coding"; gene_name "Mmp11"; transcript_type "protein_coding"; transcript_name "Mmp11-201"; protein_id "ENSMUSP00000000924.7"; transcript_support_level "1"; mgi_id "MGI:97008"; tag "basic"; ccdsid "CCDS23937.1"; havana_gene "OTTMUSG00000031859.1"; havana_transcript "OTTMUST00000078994.1";
chr10	HAVANA	CDS	75763181	75763324	.	-	.	gene_id "ENSMUSG00000000901.18"; transcript_id "ENSMUST00000000924.13"; exon_number "8"; exon_id "ENSMUSE00001411221.2"; gene_type "protein_coding"; gene_name "Mmp11"; transcript_type "protein_coding"; transcript_name "Mmp11-201"; protein_id "ENSMUSP00000000924.7"; transcript_support_level "1"; mgi_id "MGI:97008"; tag "basic"; ccdsid "CCDS23937.1"; havana_gene "OTTMUSG00000031859.1"; havana_transcript "OTTMUST00000078994.1";
chr10	HAVANA	exon	75762963	75763096	.	-	.	gene_id "ENSMUSG00000000901.18"; transcript_id "ENSMUST00000000924.13"; exon_number "9"; exon_id "ENSMUSE00000101918.2"; gene_type "protein_coding"; gene_name "Mmp11"; transcript_type "protein_coding"; transcript_name "Mmp11-201"; protein_id "ENSMUSP00000000924.7"; transcript_support_level "1"; mgi_id "MGI:97008"; tag "basic"; ccdsid "CCDS23937.1"; havana_gene "OTTMUSG00000031859.1"; havana_transcript "OTTMUST00000078994.1";
chr10	HAVANA	CDS	75762963	75763096	.	-	.	gene_id "ENSMUSG00000000901.18"; transcript_id "ENSMUST00000000924.13"; exon_number "10"; exon_id "ENSMUSE00000101918.2"; gene_type "protein_coding"; gene_name "Mmp11"; transcript_type "protein_coding"; transcript_name "Mmp11-201"; protein_id "ENSMUSP00000000924.7"; transcript_support_level "1"; mgi_id "MGI:97008"; tag "basic"; ccdsid "CCDS23937.1"; havana_gene "OTTMUSG00000031859.1"; havana_transcript "OTTMUST00000078994.1";
chr10	HAVANA	exon	75762582	75762823	.	-	.	gene_id "ENSMUSG00000000901.18"; transcript_id "ENSMUST00000000924.13"; exon_number "11"; exon_id "ENSMUSE00000224504.3"; gene_type "protein_coding"; gene_name "Mmp11"; transcript_type "protein_coding"; transcript_name "Mmp11-201"; protein_id "ENSMUSP00000000924.7"; transcript_support_level "1"; mgi_id "MGI:97008"; tag "basic"; ccdsid "CCDS23937.1"; havana_gene "OTTMUSG00000031859.1"; havana_transcript "OTTMUST00000078994.1";
chr10	HAVANA	CDS	75762582	75762823	.	-	.	gene_id "ENSMUSG00000000901.18"; transcript_id "ENSMUST00000000924.13"; exon_number "12"; exon_id "ENSMUSE00000224504.3"; gene_type "protein_coding"; gene_name "Mmp11"; transcript_type "protein_coding"; transcript_name "Mmp11-201"; protein_id "ENSMUSP00000000924.7"; transcript_support_level "1"; mgi_id "MGI:97008"; tag "basic"; ccdsid "CCDS23937.1"; havana_gene "OTTMUSG00000031859.1"; havana_transcript "OTTMUST00000078994.1";
chr10	HAVANA	exon	75762245	75762461	.	-	.	gene_id "ENSMUSG00000000901.18"; transcript_id "ENSMUST00000000924.13"; exon_number "13"; exon_id "ENSMUSE00000224494.2"; gene_type "protein_coding"; gene_name "Mmp11"; transcript_type "protein_coding"; transcript_name "Mmp11-201"; protein_id "ENSMUSP00000000924.7"; transcript_support_level "1"; mgi_id "MGI:97008"; tag "basic"; ccdsid "CCDS23937.1"; havana_gene "OTTMUSG00000031859.1"; havana_transcript "OTTMUST00000078994.1";
chr10	HAVANA	CDS	75762245	75762461	.	-	.	gene_id "ENSMUSG00000000901.18"; transcript_id "ENSMUST00000000924.13"; exon_number "14"; exon_id "ENSMUSE00000224494.2"; gene_type "protein_coding"; gene_name "Mmp11"; transcript_type "protein_coding"; transcript_name "Mmp11-201"; protein_id "ENSMUSP00000000924.7"; transcript_support_level "1"; mgi_id "MGI:97008"; tag "basic"; ccdsid "CCDS23937.1"; havana_gene "OTTMUSG00000031859.1"; havana_transcript "OTTMUST00000078994.1";
chr10	HAVANA	exon	75761254	75761511	.	-	.	gene_id "ENSMUSG00000000901.18"; transcript_id "ENSMUST00000000924.13"; exon_number "15"; exon_id "ENSMUSE00000224486.2"; gene_type "protein_coding"; gene_name "Mmp11"; transcript_type "protein_coding"; transcript_name "Mmp11-201"; protein_id "ENSMUSP00000000924.7"; transcript_support_level "1"; mgi_id "MGI:97008"; tag "basic"; ccdsid "CCDS23937.1"; havana_gene "OTTMUSG00000031859.1"; havana_transcript "OTTMUST00000078994.1";
chr10	HAVANA	CDS	75761254	75761511	.	-	.	gene_id "ENSMUSG00000000901.18"; transcript_id "ENSMUST00000000924.13"; exon_number "16"; exon_id "ENSMUSE00000224486.2"; gene_type "protein_coding"; gene_name "Mmp11"; transcript_type "protein_coding"; transcript_name "Mmp11-201"; protein_id "ENSMUSP00000000924.7"; transcript_support_level "1"; mgi_id "MGI:97008"; tag "basic"; ccdsid "CCDS23937.1"; havana_gene "OTTMUSG00000031859.1"; havana_transcript "OTTMUST00000078994.1";
chr10	HAVANA	CDS	75759819	75759949	.	-	.	gene_id "ENSMUSG00000000901.18"; transcript_id "ENSMUST00000000924.13"; exon_number "17"; exon_id "2374";
chr10	HAVANA	stop_codon	75759816	75759818	.	-	.	gene_id "ENSMUSG00000000901.18"; transcript_id "ENSMUST00000000924.13"; exon_number "18"; exon_id "2375";
chr10	HAVANA	exon	75759056	75759949	.	-	.	gene_id "ENSMUSG00000000901.18"; transcript_id "ENSMUST00000000924.13"; exon_number "19"; exon_id "ENSMUSE00000224478.5"; gene_type "protein_coding"; gene_name "Mmp11"; transcript_type "protein_coding"; transcript_name "Mmp11-201"; protein_id "ENSMUSP00000000924.7"; transcript_support_level "1"; mgi_id "MGI:97008"; tag "basic"; ccdsid "CCDS23937.1"; havana_gene "OTTMUSG00000031859.1"; havana_transcript "OTTMUST00000078994.1";
chr10	HAVANA	UTR	75759056	75759818	.	-	.	gene_id "ENSMUSG00000000901.18"; transcript_id "ENSMUST00000000924.13"; exon_number "20"; exon_id "2376";
chr10	HAVANA	transcript	75759056	75768309	.	-	.	gene_id "ENSMUSG00000000901.18"; transcript_id "ENSMUST00000120281.8"; exons "9"; gene_type "protein_coding"; gene_name "Mmp11"; transcript_type "protein_coding"; transcript_name "Mmp11-202"; protein_id "ENSMUSP00000112940.2"; transcript_support_level "1"; mgi_id "MGI:97008"; tag "alternative_3_UTR"; ccdsid "CCDS23937.1"; havana_gene "OTTMUSG00000031859.1"; havana_transcript "OTTMUST00000078995.1";
chr10	HAVANA	UTR	75768288	75768309	.	-	.	gene_id "ENSMUSG00000000901.18"; transcript_id "ENSMUST00000120281.8"; exon_number "1"; exon_id "2377";
chr10	HAVANA	start_codon	75768285	75768287	.	-	.	gene_id "ENSMUSG00000000901.18"; transcript_id "ENSMUST00000120281.8"; exon_number "2"; exon_id "chr10.2372";
chr10	HAVANA	exon	75768168	75768309	.	-	.	gene_id "ENSMUSG00000000901.18"; transcript_id "ENSMUST00000120281.8"; exon_number "3"; exon_id "ENSMUSE00000224537.7"; gene_type "protein_coding"; gene_name "Mmp11"; transcript_type "protein_coding"; transcript_name "Mmp11-202"; protein_id "ENSMUSP00000112940.2"; transcript_support_level "1"; mgi_id "MGI:97008"; tag "alternative_3_UTR"; ccdsid "CCDS23937.1"; havana_gene "OTTMUSG00000031859.1"; havana_transcript "OTTMUST00000078995.1";
chr10	HAVANA	CDS	75768168	75768287	.	-	.	gene_id "ENSMUSG00000000901.18"; transcript_id "ENSMUST00000120281.8"; exon_number "4"; exon_id "chr10.2373";
chr10	HAVANA	exon	75764114	75764343	.	-	.	gene_id "ENSMUSG00000000901.18"; transcript_id "ENSMUST00000120281.8"; exon_number "5"; exon_id "ENSMUSE00001406254.2"; gene_type "protein_coding"; gene_name "Mmp11"; transcript_type "protein_coding"; transcript_name "Mmp11-202"; protein_id "ENSMUSP00000112940.2"; transcript_support_level "1"; mgi_id "MGI:97008"; tag "alternative_3_UTR"; ccdsid "CCDS23937.1"; havana_gene "OTTMUSG00000031859.1"; havana_transcript "OTTMUST00000078995.1";
chr10	HAVANA	CDS	75764114	75764343	.	-	.	gene_id "ENSMUSG00000000901.18"; transcript_id "ENSMUST00000120281.8"; exon_number "6"; exon_id "ENSMUSE00001406254.2"; gene_type "protein_coding"; gene_name "Mmp11"; transcript_type "protein_coding"; transcript_name "Mmp11-202"; protein_id "ENSMUSP00000112940.2"; transcript_support_level "1"; mgi_id "MGI:97008"; tag "alternative_3_UTR"; ccdsid "CCDS23937.1"; havana_gene "OTTMUSG00000031859.1"; havana_transcript "OTTMUST00000078995.1";
chr10	HAVANA	exon	75763181	75763324	.	-	.	gene_id "ENSMUSG00000000901.18"; transcript_id "ENSMUST00000120281.8"; exon_number "7"; exon_id "ENSMUSE00001411221.2"; gene_type "protein_coding"; gene_name "Mmp11"; transcript_type "protein_coding"; transcript_name "Mmp11-202"; protein_id "ENSMUSP00000112940.2"; transcript_support_level "1"; mgi_id "MGI:97008"; tag "alternative_3_UTR"; ccdsid "CCDS23937.1"; havana_gene "OTTMUSG00000031859.1"; havana_transcript "OTTMUST00000078995.1";
chr10	HAVANA	CDS	75763181	75763324	.	-	.	gene_id "ENSMUSG00000000901.18"; transcript_id "ENSMUST00000120281.8"; exon_number "8"; exon_id "ENSMUSE00001411221.2"; gene_type "protein_coding"; gene_name "Mmp11"; transcript_type "protein_coding"; transcript_name "Mmp11-202"; protein_id "ENSMUSP00000112940.2"; transcript_support_level "1"; mgi_id "MGI:97008"; tag "alternative_3_UTR"; ccdsid "CCDS23937.1"; havana_gene "OTTMUSG00000031859.1"; havana_transcript "OTTMUST00000078995.1";
chr10	HAVANA	exon	75762963	75763096	.	-	.	gene_id "ENSMUSG00000000901.18"; transcript_id "ENSMUST00000120281.8"; exon_number "9"; exon_id "ENSMUSE00000101918.2"; gene_type "protein_coding"; gene_name "Mmp11"; transcript_type "protein_coding"; transcript_name "Mmp11-202"; protein_id "ENSMUSP00000112940.2"; transcript_support_level "1"; mgi_id "MGI:97008"; tag "alternative_3_UTR"; ccdsid "CCDS23937.1"; havana_gene "OTTMUSG00000031859.1"; havana_transcript "OTTMUST00000078995.1";
chr10	HAVANA	CDS	75762963	75763096	.	-	.	gene_id "ENSMUSG00000000901.18"; transcript_id "ENSMUST00000120281.8"; exon_number "10"; exon_id "ENSMUSE00000101918.2"; gene_type "protein_coding"; gene_name "Mmp11"; transcript_type "protein_coding"; transcript_name "Mmp11-202"; protein_id "ENSMUSP00000112940.2"; transcript_support_level "1"; mgi_id "MGI:97008"; tag "alternative_3_UTR"; ccdsid "CCDS23937.1"; havana_gene "OTTMUSG00000031859.1"; havana_transcript "OTTMUST00000078995.1";
chr10	HAVANA	exon	75762582	75762823	.	-	.	gene_id "ENSMUSG00000000901.18"; transcript_id "ENSMUST00000120281.8"; exon_number "11"; exon_id "ENSMUSE00000224504.3"; gene_type "protein_coding"; gene_name "Mmp11"; transcript_type "protein_coding"; transcript_name "Mmp11-202"; protein_id "ENSMUSP00000112940.2"; transcript_support_level "1"; mgi_id "MGI:97008"; tag "alternative_3_UTR"; ccdsid "CCDS23937.1"; havana_gene "OTTMUSG00000031859.1"; havana_transcript "OTTMUST00000078995.1";
chr10	HAVANA	CDS	75762582	75762823	.	-	.	gene_id "ENSMUSG00000000901.18"; transcript_id "ENSMUST00000120281.8"; exon_number "12"; exon_id "ENSMUSE00000224504.3"; gene_type "protein_coding"; gene_name "Mmp11"; transcript_type "protein_coding"; transcript_name "Mmp11-202"; protein_id "ENSMUSP00000112940.2"; transcript_support_level "1"; mgi_id "MGI:97008"; tag "alternative_3_UTR"; ccdsid "CCDS23937.1"; havana_gene "OTTMUSG00000031859.1"; havana_transcript "OTTMUST00000078995.1";
chr10	HAVANA	exon	75762245	75762461	.	-	.	gene_id "ENSMUSG00000000901.18"; transcript_id "ENSMUST00000120281.8"; exon_number "13"; exon_id "ENSMUSE00000224494.2"; gene_type "protein_coding"; gene_name "Mmp11"; transcript_type "protein_coding"; transcript_name "Mmp11-202"; protein_id "ENSMUSP00000112940.2"; transcript_support_level "1"; mgi_id "MGI:97008"; tag "alternative_3_UTR"; ccdsid "CCDS23937.1"; havana_gene "OTTMUSG00000031859.1"; havana_transcript "OTTMUST00000078995.1";
chr10	HAVANA	CDS	75762245	75762461	.	-	.	gene_id "ENSMUSG00000000901.18"; transcript_id "ENSMUST00000120281.8"; exon_number "14"; exon_id "ENSMUSE00000224494.2"; gene_type "protein_coding"; gene_name "Mmp11"; transcript_type "protein_coding"; transcript_name "Mmp11-202"; protein_id "ENSMUSP00000112940.2"; transcript_support_level "1"; mgi_id "MGI:97008"; tag "alternative_3_UTR"; ccdsid "CCDS23937.1"; havana_gene "OTTMUSG00000031859.1"; havana_transcript "OTTMUST00000078995.1";
chr10	HAVANA	exon	75761254	75761511	.	-	.	gene_id "ENSMUSG00000000901.18"; transcript_id "ENSMUST00000120281.8"; exon_number "15"; exon_id "ENSMUSE00000224486.2"; gene_type "protein_coding"; gene_name "Mmp11"; transcript_type "protein_coding"; transcript_name "Mmp11-202"; protein_id "ENSMUSP00000112940.2"; transcript_support_level "1"; mgi_id "MGI:97008"; tag "alternative_3_UTR"; ccdsid "CCDS23937.1"; havana_gene "OTTMUSG00000031859.1"; havana_transcript "OTTMUST00000078995.1";
chr10	HAVANA	CDS	75761254	75761511	.	-	.	gene_id "ENSMUSG00000000901.18"; transcript_id "ENSMUST00000120281.8"; exon_number "16"; exon_id "ENSMUSE00000224486.2"; gene_type "protein_coding"; gene_name "Mmp11"; transcript_type "protein_coding"; transcript_name "Mmp11-202"; protein_id "ENSMUSP00000112940.2"; transcript_support_level "1"; mgi_id "MGI:97008"; tag "alternative_3_UTR"; ccdsid "CCDS23937.1"; havana_gene "OTTMUSG00000031859.1"; havana_transcript "OTTMUST00000078995.1";
chr10	HAVANA	CDS	75759819	75759949	.	-	.	gene_id "ENSMUSG00000000901.18"; transcript_id "ENSMUST00000120281.8"; exon_number "17"; exon_id "chr10.2374";
chr10	HAVANA	stop_codon	75759816	75759818	.	-	.	gene_id "ENSMUSG00000000901.18"; transcript_id "ENSMUST00000120281.8"; exon_number "18"; exon_id "chr10.2375";
chr10	HAVANA	exon	75759793	75759949	.	-	.	gene_id "ENSMUSG00000000901.18"; transcript_id "ENSMUST00000120281.8"; exon_number "19"; exon_id "ENSMUSE00000710729.2"; gene_type "protein_coding"; gene_name "Mmp11"; transcript_type "protein_coding"; transcript_name "Mmp11-202"; protein_id "ENSMUSP00000112940.2"; transcript_support_level "1"; mgi_id "MGI:97008"; tag "alternative_3_UTR"; ccdsid "CCDS23937.1"; havana_gene "OTTMUSG00000031859.1"; havana_transcript "OTTMUST00000078995.1";
chr10	HAVANA	UTR	75759793	75759818	.	-	.	gene_id "ENSMUSG00000000901.18"; transcript_id "ENSMUST00000120281.8"; exon_number "20"; exon_id "2378";
chr10	HAVANA	exon	75759056	75759324	.	-	.	gene_id "ENSMUSG00000000901.18"; transcript_id "ENSMUST00000120281.8"; exon_number "21"; exon_id "ENSMUSE00000709249.2"; gene_type "protein_coding"; gene_name "Mmp11"; transcript_type "protein_coding"; transcript_name "Mmp11-202"; protein_id "ENSMUSP00000112940.2"; transcript_support_level "1"; mgi_id "MGI:97008"; tag "alternative_3_UTR"; ccdsid "CCDS23937.1"; havana_gene "OTTMUSG00000031859.1"; havana_transcript "OTTMUST00000078995.1";
chr10	HAVANA	UTR	75759056	75759324	.	-	.	gene_id "ENSMUSG00000000901.18"; transcript_id "ENSMUST00000120281.8"; exon_number "22"; exon_id "ENSMUSE00000709249.2"; gene_type "protein_coding"; gene_name "Mmp11"; transcript_type "protein_coding"; transcript_name "Mmp11-202"; protein_id "ENSMUSP00000112940.2"; transcript_support_level "1"; mgi_id "MGI:97008"; tag "alternative_3_UTR"; ccdsid "CCDS23937.1"; havana_gene "OTTMUSG00000031859.1"; havana_transcript "OTTMUST00000078995.1";
chr10	HAVANA	gene	75773557	75776506	.	-	.	gene_id "ENSMUSG00000050157.7"; transcripts "1"; gene_type "protein_coding"; gene_name "Gm867"; mgi_id "MGI:2685713"; havana_gene "OTTMUSG00000047181.1";
chr10	HAVANA	transcript	75773557	75776506	.	-	.	gene_id "ENSMUSG00000050157.7"; transcript_id "ENSMUST00000059658.6"; exons "7"; gene_type "protein_coding"; gene_name "Gm867"; transcript_type "protein_coding_CDS_not_defined"; transcript_name "Gm867-201"; transcript_support_level "1"; mgi_id "MGI:2685713"; havana_gene "OTTMUSG00000047181.1"; havana_transcript "OTTMUST00000122022.1";
chr10	HAVANA	exon	75776398	75776506	.	-	.	gene_id "ENSMUSG00000050157.7"; transcript_id "ENSMUST00000059658.6"; exon_number "1"; exon_id "ENSMUSE00000611426.2"; gene_type "protein_coding"; gene_name "Gm867"; transcript_type "protein_coding_CDS_not_defined"; transcript_name "Gm867-201"; transcript_support_level "1"; mgi_id "MGI:2685713"; havana_gene "OTTMUSG00000047181.1"; havana_transcript "OTTMUST00000122022.1";
chr10	HAVANA	exon	75776228	75776254	.	-	.	gene_id "ENSMUSG00000050157.7"; transcript_id "ENSMUST00000059658.6"; exon_number "2"; exon_id "ENSMUSE00001412945.2"; gene_type "protein_coding"; gene_name "Gm867"; transcript_type "protein_coding_CDS_not_defined"; transcript_name "Gm867-201"; transcript_support_level "1"; mgi_id "MGI:2685713"; havana_gene "OTTMUSG00000047181.1"; havana_transcript "OTTMUST00000122022.1";
chr10	HAVANA	exon	75775765	75775851	.	-	.	gene_id "ENSMUSG00000050157.7"; transcript_id "ENSMUST00000059658.6"; exon_number "3"; exon_id "ENSMUSE00001411466.2"; gene_type "protein_coding"; gene_name "Gm867"; transcript_type "protein_coding_CDS_not_defined"; transcript_name "Gm867-201"; transcript_support_level "1"; mgi_id "MGI:2685713"; havana_gene "OTTMUSG00000047181.1"; havana_transcript "OTTMUST00000122022.1";
chr10	HAVANA	exon	75775554	75775672	.	-	.	gene_id "ENSMUSG00000050157.7"; transcript_id "ENSMUST00000059658.6"; exon_number "4"; exon_id "ENSMUSE00000366293.5"; gene_type "protein_coding"; gene_name "Gm867"; transcript_type "protein_coding_CDS_not_defined"; transcript_name "Gm867-201"; transcript_support_level "1"; mgi_id "MGI:2685713"; havana_gene "OTTMUSG00000047181.1"; havana_transcript "OTTMUST00000122022.1";
chr10	HAVANA	exon	75775240	75775314	.	-	.	gene_id "ENSMUSG00000050157.7"; transcript_id "ENSMUST00000059658.6"; exon_number "5"; exon_id "ENSMUSE00001410059.2"; gene_type "protein_coding"; gene_name "Gm867"; transcript_type "protein_coding_CDS_not_defined"; transcript_name "Gm867-201"; transcript_support_level "1"; mgi_id "MGI:2685713"; havana_gene "OTTMUSG00000047181.1"; havana_transcript "OTTMUST00000122022.1";
chr10	HAVANA	exon	75774996	75775165	.	-	.	gene_id "ENSMUSG00000050157.7"; transcript_id "ENSMUST00000059658.6"; exon_number "6"; exon_id "ENSMUSE00001409046.2"; gene_type "protein_coding"; gene_name "Gm867"; transcript_type "protein_coding_CDS_not_defined"; transcript_name "Gm867-201"; transcript_support_level "1"; mgi_id "MGI:2685713"; havana_gene "OTTMUSG00000047181.1"; havana_transcript "OTTMUST00000122022.1";
chr10	HAVANA	exon	75773557	75774190	.	-	.	gene_id "ENSMUSG00000050157.7"; transcript_id "ENSMUST00000059658.6"; exon_number "7"; exon_id "ENSMUSE00000575528.4"; gene_type "protein_coding"; gene_name "Gm867"; transcript_type "protein_coding_CDS_not_defined"; transcript_name "Gm867-201"; transcript_support_level "1"; mgi_id "MGI:2685713"; havana_gene "OTTMUSG00000047181.1"; havana_transcript "OTTMUST00000122022.1";
chr10	IsoQuant	gene	75868459	75869578	.	+	.	gene_id "novel_gene_chr10_4466"; transcripts "1";
chr10	IsoQuant	transcript	75868459	75869578	.	+	.	gene_id "novel_gene_chr10_4466"; transcript_id "transcript4465.chr10.nnic"; exons "1";
chr10	IsoQuant	exon	75868459	75869578	.	+	.	gene_id "novel_gene_chr10_4466"; transcript_id "transcript4465.chr10.nnic"; exon_number "1"; exon_id "2379";
chr10	HAVANA	gene	75868459	75879068	.	+	.	gene_id "ENSMUSG00000049764.9"; transcripts "3"; gene_type "protein_coding"; gene_name "Zfp280b"; mgi_id "MGI:1927865"; havana_gene "OTTMUSG00000065096.1";
chr10	HAVANA	transcript	75868488	75879068	.	+	.	gene_id "ENSMUSG00000049764.9"; transcript_id "ENSMUST00000061617.7"; exons "2"; gene_type "protein_coding"; gene_name "Zfp280b"; transcript_type "protein_coding"; transcript_name "Zfp280b-201"; protein_id "ENSMUSP00000056340.7"; transcript_support_level "1"; mgi_id "MGI:1927865"; tag "basic"; ccdsid "CCDS23942.1"; havana_gene "OTTMUSG00000065096.1"; havana_transcript "OTTMUST00000158644.1";
chr10	HAVANA	UTR	75868488	75868583	.	+	.	gene_id "ENSMUSG00000049764.9"; transcript_id "ENSMUST00000061617.7"; exon_number "1"; exon_id "ENSMUSE00000642479.3"; gene_type "protein_coding"; gene_name "Zfp280b"; transcript_type "protein_coding"; transcript_name "Zfp280b-201"; protein_id "ENSMUSP00000056340.7"; transcript_support_level "1"; mgi_id "MGI:1927865"; tag "basic"; ccdsid "CCDS23942.1"; havana_gene "OTTMUSG00000065096.1"; havana_transcript "OTTMUST00000158644.1";
chr10	HAVANA	exon	75868488	75868583	.	+	.	gene_id "ENSMUSG00000049764.9"; transcript_id "ENSMUST00000061617.7"; exon_number "2"; exon_id "ENSMUSE00000642479.3"; gene_type "protein_coding"; gene_name "Zfp280b"; transcript_type "protein_coding"; transcript_name "Zfp280b-201"; protein_id "ENSMUSP00000056340.7"; transcript_support_level "1"; mgi_id "MGI:1927865"; tag "basic"; ccdsid "CCDS23942.1"; havana_gene "OTTMUSG00000065096.1"; havana_transcript "OTTMUST00000158644.1";
chr10	HAVANA	UTR	75874068	75874122	.	+	.	gene_id "ENSMUSG00000049764.9"; transcript_id "ENSMUST00000061617.7"; exon_number "3"; exon_id "2380";
chr10	HAVANA	exon	75874068	75879068	.	+	.	gene_id "ENSMUSG00000049764.9"; transcript_id "ENSMUST00000061617.7"; exon_number "4"; exon_id "ENSMUSE00000352656.7"; gene_type "protein_coding"; gene_name "Zfp280b"; transcript_type "protein_coding"; transcript_name "Zfp280b-201"; protein_id "ENSMUSP00000056340.7"; transcript_support_level "1"; mgi_id "MGI:1927865"; tag "basic"; ccdsid "CCDS23942.1"; havana_gene "OTTMUSG00000065096.1"; havana_transcript "OTTMUST00000158644.1";
chr10	HAVANA	start_codon	75874123	75874125	.	+	.	gene_id "ENSMUSG00000049764.9"; transcript_id "ENSMUST00000061617.7"; exon_number "5"; exon_id "2381";
chr10	HAVANA	CDS	75874123	75875724	.	+	.	gene_id "ENSMUSG00000049764.9"; transcript_id "ENSMUST00000061617.7"; exon_number "6"; exon_id "2382";
chr10	HAVANA	stop_codon	75875725	75875727	.	+	.	gene_id "ENSMUSG00000049764.9"; transcript_id "ENSMUST00000061617.7"; exon_number "7"; exon_id "2383";
chr10	HAVANA	UTR	75875725	75879068	.	+	.	gene_id "ENSMUSG00000049764.9"; transcript_id "ENSMUST00000061617.7"; exon_number "8"; exon_id "2384";
chr10	IsoQuant	transcript	75868459	75878655	.	+	.	gene_id "ENSMUSG00000049764.9"; transcript_id "transcript4463.chr10.nic"; exons "2";
chr10	IsoQuant	exon	75868459	75868909	.	+	.	gene_id "ENSMUSG00000049764.9"; transcript_id "transcript4463.chr10.nic"; exon_number "1"; exon_id "2385";
chr10	IsoQuant	exon	75874068	75878655	.	+	.	gene_id "ENSMUSG00000049764.9"; transcript_id "transcript4463.chr10.nic"; exon_number "2"; exon_id "2386";
chr10	IsoQuant	transcript	75868459	75878797	.	+	.	gene_id "ENSMUSG00000049764.9"; transcript_id "transcript4464.chr10.nic"; exons "2";
chr10	IsoQuant	exon	75868459	75868909	.	+	.	gene_id "ENSMUSG00000049764.9"; transcript_id "transcript4464.chr10.nic"; exon_number "1"; exon_id "chr10.2385";
chr10	IsoQuant	exon	75874068	75878797	.	+	.	gene_id "ENSMUSG00000049764.9"; transcript_id "transcript4464.chr10.nic"; exon_number "2"; exon_id "2387";
chr10	HAVANA	gene	76043056	76073699	.	-	.	gene_id "ENSMUSG00000020230.16"; transcripts "5"; gene_type "protein_coding"; gene_name "Prmt2"; mgi_id "MGI:1316652"; tag "ncRNA_host"; havana_gene "OTTMUSG00000020177.1";
chr10	ENSEMBL	transcript	76043056	76073699	.	-	.	gene_id "ENSMUSG00000020230.16"; transcript_id "ENSMUST00000099571.10"; exons "11"; gene_type "protein_coding"; gene_name "Prmt2"; transcript_type "protein_coding"; transcript_name "Prmt2-202"; protein_id "ENSMUSP00000097166.4"; transcript_support_level "1"; mgi_id "MGI:1316652"; tag "basic"; ccdsid "CCDS35942.1"; havana_gene "OTTMUSG00000020177.1";
chr10	ENSEMBL	exon	76073584	76073699	.	-	.	gene_id "ENSMUSG00000020230.16"; transcript_id "ENSMUST00000099571.10"; exon_number "1"; exon_id "ENSMUSE00000642460.3"; gene_type "protein_coding"; gene_name "Prmt2"; transcript_type "protein_coding"; transcript_name "Prmt2-202"; protein_id "ENSMUSP00000097166.4"; transcript_support_level "1"; mgi_id "MGI:1316652"; tag "basic"; ccdsid "CCDS35942.1"; havana_gene "OTTMUSG00000020177.1";
chr10	ENSEMBL	UTR	76073584	76073699	.	-	.	gene_id "ENSMUSG00000020230.16"; transcript_id "ENSMUST00000099571.10"; exon_number "2"; exon_id "ENSMUSE00000642460.3"; gene_type "protein_coding"; gene_name "Prmt2"; transcript_type "protein_coding"; transcript_name "Prmt2-202"; protein_id "ENSMUSP00000097166.4"; transcript_support_level "1"; mgi_id "MGI:1316652"; tag "basic"; ccdsid "CCDS35942.1"; havana_gene "OTTMUSG00000020177.1";
chr10	ENSEMBL	UTR	76072600	76072658	.	-	.	gene_id "ENSMUSG00000020230.16"; transcript_id "ENSMUST00000099571.10"; exon_number "3"; exon_id "2388";
chr10	ENSEMBL	start_codon	76072597	76072599	.	-	.	gene_id "ENSMUSG00000020230.16"; transcript_id "ENSMUST00000099571.10"; exon_number "4"; exon_id "2389";
chr10	ENSEMBL	exon	76072546	76072658	.	-	.	gene_id "ENSMUSG00000020230.16"; transcript_id "ENSMUST00000099571.10"; exon_number "5"; exon_id "ENSMUSE00000903286.2"; gene_type "protein_coding"; gene_name "Prmt2"; transcript_type "protein_coding"; transcript_name "Prmt2-202"; protein_id "ENSMUSP00000097166.4"; transcript_support_level "1"; mgi_id "MGI:1316652"; tag "basic"; ccdsid "CCDS35942.1"; havana_gene "OTTMUSG00000020177.1";
chr10	ENSEMBL	CDS	76072546	76072599	.	-	.	gene_id "ENSMUSG00000020230.16"; transcript_id "ENSMUST00000099571.10"; exon_number "6"; exon_id "2390";
chr10	ENSEMBL	exon	76062024	76062149	.	-	.	gene_id "ENSMUSG00000020230.16"; transcript_id "ENSMUST00000099571.10"; exon_number "7"; exon_id "ENSMUSE00001121562.2"; gene_type "protein_coding"; gene_name "Prmt2"; transcript_type "protein_coding"; transcript_name "Prmt2-202"; protein_id "ENSMUSP00000097166.4"; transcript_support_level "1"; mgi_id "MGI:1316652"; tag "basic"; ccdsid "CCDS35942.1"; havana_gene "OTTMUSG00000020177.1";
chr10	ENSEMBL	CDS	76062024	76062149	.	-	.	gene_id "ENSMUSG00000020230.16"; transcript_id "ENSMUST00000099571.10"; exon_number "8"; exon_id "ENSMUSE00001121562.2"; gene_type "protein_coding"; gene_name "Prmt2"; transcript_type "protein_coding"; transcript_name "Prmt2-202"; protein_id "ENSMUSP00000097166.4"; transcript_support_level "1"; mgi_id "MGI:1316652"; tag "basic"; ccdsid "CCDS35942.1"; havana_gene "OTTMUSG00000020177.1";
chr10	ENSEMBL	exon	76061122	76061304	.	-	.	gene_id "ENSMUSG00000020230.16"; transcript_id "ENSMUST00000099571.10"; exon_number "9"; exon_id "ENSMUSE00001191575.2"; gene_type "protein_coding"; gene_name "Prmt2"; transcript_type "protein_coding"; transcript_name "Prmt2-202"; protein_id "ENSMUSP00000097166.4"; transcript_support_level "1"; mgi_id "MGI:1316652"; tag "basic"; ccdsid "CCDS35942.1"; havana_gene "OTTMUSG00000020177.1";
chr10	ENSEMBL	CDS	76061122	76061304	.	-	.	gene_id "ENSMUSG00000020230.16"; transcript_id "ENSMUST00000099571.10"; exon_number "10"; exon_id "ENSMUSE00001191575.2"; gene_type "protein_coding"; gene_name "Prmt2"; transcript_type "protein_coding"; transcript_name "Prmt2-202"; protein_id "ENSMUSP00000097166.4"; transcript_support_level "1"; mgi_id "MGI:1316652"; tag "basic"; ccdsid "CCDS35942.1"; havana_gene "OTTMUSG00000020177.1";
chr10	ENSEMBL	exon	76058283	76058444	.	-	.	gene_id "ENSMUSG00000020230.16"; transcript_id "ENSMUST00000099571.10"; exon_number "11"; exon_id "ENSMUSE00001406973.2"; gene_type "protein_coding"; gene_name "Prmt2"; transcript_type "protein_coding"; transcript_name "Prmt2-202"; protein_id "ENSMUSP00000097166.4"; transcript_support_level "1"; mgi_id "MGI:1316652"; tag "basic"; ccdsid "CCDS35942.1"; havana_gene "OTTMUSG00000020177.1";
chr10	ENSEMBL	CDS	76058283	76058444	.	-	.	gene_id "ENSMUSG00000020230.16"; transcript_id "ENSMUST00000099571.10"; exon_number "12"; exon_id "ENSMUSE00001406973.2"; gene_type "protein_coding"; gene_name "Prmt2"; transcript_type "protein_coding"; transcript_name "Prmt2-202"; protein_id "ENSMUSP00000097166.4"; transcript_support_level "1"; mgi_id "MGI:1316652"; tag "basic"; ccdsid "CCDS35942.1"; havana_gene "OTTMUSG00000020177.1";
chr10	ENSEMBL	exon	76056832	76056996	.	-	.	gene_id "ENSMUSG00000020230.16"; transcript_id "ENSMUST00000099571.10"; exon_number "13"; exon_id "ENSMUSE00001120450.2"; gene_type "protein_coding"; gene_name "Prmt2"; transcript_type "protein_coding"; transcript_name "Prmt2-202"; protein_id "ENSMUSP00000097166.4"; transcript_support_level "1"; mgi_id "MGI:1316652"; tag "basic"; ccdsid "CCDS35942.1"; havana_gene "OTTMUSG00000020177.1";
chr10	ENSEMBL	CDS	76056832	76056996	.	-	.	gene_id "ENSMUSG00000020230.16"; transcript_id "ENSMUST00000099571.10"; exon_number "14"; exon_id "ENSMUSE00001120450.2"; gene_type "protein_coding"; gene_name "Prmt2"; transcript_type "protein_coding"; transcript_name "Prmt2-202"; protein_id "ENSMUSP00000097166.4"; transcript_support_level "1"; mgi_id "MGI:1316652"; tag "basic"; ccdsid "CCDS35942.1"; havana_gene "OTTMUSG00000020177.1";
chr10	ENSEMBL	exon	76053148	76053323	.	-	.	gene_id "ENSMUSG00000020230.16"; transcript_id "ENSMUST00000099571.10"; exon_number "15"; exon_id "ENSMUSE00001296370.2"; gene_type "protein_coding"; gene_name "Prmt2"; transcript_type "protein_coding"; transcript_name "Prmt2-202"; protein_id "ENSMUSP00000097166.4"; transcript_support_level "1"; mgi_id "MGI:1316652"; tag "basic"; ccdsid "CCDS35942.1"; havana_gene "OTTMUSG00000020177.1";
chr10	ENSEMBL	CDS	76053148	76053323	.	-	.	gene_id "ENSMUSG00000020230.16"; transcript_id "ENSMUST00000099571.10"; exon_number "16"; exon_id "ENSMUSE00001296370.2"; gene_type "protein_coding"; gene_name "Prmt2"; transcript_type "protein_coding"; transcript_name "Prmt2-202"; protein_id "ENSMUSP00000097166.4"; transcript_support_level "1"; mgi_id "MGI:1316652"; tag "basic"; ccdsid "CCDS35942.1"; havana_gene "OTTMUSG00000020177.1";
chr10	ENSEMBL	exon	76046232	76046361	.	-	.	gene_id "ENSMUSG00000020230.16"; transcript_id "ENSMUST00000099571.10"; exon_number "17"; exon_id "ENSMUSE00001240105.2"; gene_type "protein_coding"; gene_name "Prmt2"; transcript_type "protein_coding"; transcript_name "Prmt2-202"; protein_id "ENSMUSP00000097166.4"; transcript_support_level "1"; mgi_id "MGI:1316652"; tag "basic"; ccdsid "CCDS35942.1"; havana_gene "OTTMUSG00000020177.1";
chr10	ENSEMBL	CDS	76046232	76046361	.	-	.	gene_id "ENSMUSG00000020230.16"; transcript_id "ENSMUST00000099571.10"; exon_number "18"; exon_id "ENSMUSE00001240105.2"; gene_type "protein_coding"; gene_name "Prmt2"; transcript_type "protein_coding"; transcript_name "Prmt2-202"; protein_id "ENSMUSP00000097166.4"; transcript_support_level "1"; mgi_id "MGI:1316652"; tag "basic"; ccdsid "CCDS35942.1"; havana_gene "OTTMUSG00000020177.1";
chr10	ENSEMBL	exon	76045172	76045308	.	-	.	gene_id "ENSMUSG00000020230.16"; transcript_id "ENSMUST00000099571.10"; exon_number "19"; exon_id "ENSMUSE00001221751.2"; gene_type "protein_coding"; gene_name "Prmt2"; transcript_type "protein_coding"; transcript_name "Prmt2-202"; protein_id "ENSMUSP00000097166.4"; transcript_support_level "1"; mgi_id "MGI:1316652"; tag "basic"; ccdsid "CCDS35942.1"; havana_gene "OTTMUSG00000020177.1";
chr10	ENSEMBL	CDS	76045172	76045308	.	-	.	gene_id "ENSMUSG00000020230.16"; transcript_id "ENSMUST00000099571.10"; exon_number "20"; exon_id "ENSMUSE00001221751.2"; gene_type "protein_coding"; gene_name "Prmt2"; transcript_type "protein_coding"; transcript_name "Prmt2-202"; protein_id "ENSMUSP00000097166.4"; transcript_support_level "1"; mgi_id "MGI:1316652"; tag "basic"; ccdsid "CCDS35942.1"; havana_gene "OTTMUSG00000020177.1";
chr10	ENSEMBL	exon	76044246	76044417	.	-	.	gene_id "ENSMUSG00000020230.16"; transcript_id "ENSMUST00000099571.10"; exon_number "21"; exon_id "ENSMUSE00001307284.2"; gene_type "protein_coding"; gene_name "Prmt2"; transcript_type "protein_coding"; transcript_name "Prmt2-202"; protein_id "ENSMUSP00000097166.4"; transcript_support_level "1"; mgi_id "MGI:1316652"; tag "basic"; ccdsid "CCDS35942.1"; havana_gene "OTTMUSG00000020177.1";
chr10	ENSEMBL	CDS	76044246	76044417	.	-	.	gene_id "ENSMUSG00000020230.16"; transcript_id "ENSMUST00000099571.10"; exon_number "22"; exon_id "ENSMUSE00001307284.2"; gene_type "protein_coding"; gene_name "Prmt2"; transcript_type "protein_coding"; transcript_name "Prmt2-202"; protein_id "ENSMUSP00000097166.4"; transcript_support_level "1"; mgi_id "MGI:1316652"; tag "basic"; ccdsid "CCDS35942.1"; havana_gene "OTTMUSG00000020177.1";
chr10	ENSEMBL	CDS	76043598	76043627	.	-	.	gene_id "ENSMUSG00000020230.16"; transcript_id "ENSMUST00000099571.10"; exon_number "23"; exon_id "2391";
chr10	ENSEMBL	stop_codon	76043595	76043597	.	-	.	gene_id "ENSMUSG00000020230.16"; transcript_id "ENSMUST00000099571.10"; exon_number "24"; exon_id "2392";
chr10	ENSEMBL	exon	76043056	76043627	.	-	.	gene_id "ENSMUSG00000020230.16"; transcript_id "ENSMUST00000099571.10"; exon_number "25"; exon_id "ENSMUSE00000984755.2"; gene_type "protein_coding"; gene_name "Prmt2"; transcript_type "protein_coding"; transcript_name "Prmt2-202"; protein_id "ENSMUSP00000097166.4"; transcript_support_level "1"; mgi_id "MGI:1316652"; tag "basic"; ccdsid "CCDS35942.1"; havana_gene "OTTMUSG00000020177.1";
chr10	ENSEMBL	UTR	76043056	76043597	.	-	.	gene_id "ENSMUSG00000020230.16"; transcript_id "ENSMUST00000099571.10"; exon_number "26"; exon_id "2393";
chr10	IsoQuant	transcript	76043060	76073691	.	-	.	gene_id "ENSMUSG00000020230.16"; transcript_id "transcript4479.chr10.nic"; exons "10";
chr10	IsoQuant	exon	76073584	76073691	.	-	.	gene_id "ENSMUSG00000020230.16"; transcript_id "transcript4479.chr10.nic"; exon_number "1"; exon_id "ENSMUSE00000769346.2";
chr10	IsoQuant	exon	76072546	76072655	.	-	.	gene_id "ENSMUSG00000020230.16"; transcript_id "transcript4479.chr10.nic"; exon_number "2"; exon_id "ENSMUSE00001140620.2";
chr10	IsoQuant	exon	76062024	76062149	.	-	.	gene_id "ENSMUSG00000020230.16"; transcript_id "transcript4479.chr10.nic"; exon_number "3"; exon_id "ENSMUSE00001121562.2";
chr10	IsoQuant	exon	76061122	76061304	.	-	.	gene_id "ENSMUSG00000020230.16"; transcript_id "transcript4479.chr10.nic"; exon_number "4"; exon_id "ENSMUSE00001191575.2";
chr10	IsoQuant	exon	76058283	76058444	.	-	.	gene_id "ENSMUSG00000020230.16"; transcript_id "transcript4479.chr10.nic"; exon_number "5"; exon_id "ENSMUSE00001406973.2";
chr10	IsoQuant	exon	76056832	76056996	.	-	.	gene_id "ENSMUSG00000020230.16"; transcript_id "transcript4479.chr10.nic"; exon_number "6"; exon_id "ENSMUSE00001120450.2";
chr10	IsoQuant	exon	76053148	76053323	.	-	.	gene_id "ENSMUSG00000020230.16"; transcript_id "transcript4479.chr10.nic"; exon_number "7"; exon_id "ENSMUSE00001296370.2";
chr10	IsoQuant	exon	76046232	76046361	.	-	.	gene_id "ENSMUSG00000020230.16"; transcript_id "transcript4479.chr10.nic"; exon_number "8"; exon_id "ENSMUSE00001240105.2";
chr10	IsoQuant	exon	76045172	76045308	.	-	.	gene_id "ENSMUSG00000020230.16"; transcript_id "transcript4479.chr10.nic"; exon_number "9"; exon_id "ENSMUSE00001221751.2";
chr10	IsoQuant	exon	76043060	76044417	.	-	.	gene_id "ENSMUSG00000020230.16"; transcript_id "transcript4479.chr10.nic"; exon_number "10"; exon_id "2394";
chr10	HAVANA	transcript	76043061	76073671	.	-	.	gene_id "ENSMUSG00000020230.16"; transcript_id "ENSMUST00000020452.12"; exons "11"; gene_type "protein_coding"; gene_name "Prmt2"; transcript_type "protein_coding"; transcript_name "Prmt2-201"; protein_id "ENSMUSP00000020452.6"; transcript_support_level "1"; mgi_id "MGI:1316652"; tag "basic"; ccdsid "CCDS35942.1"; havana_gene "OTTMUSG00000020177.1"; havana_transcript "OTTMUST00000047942.1";
chr10	HAVANA	exon	76073584	76073671	.	-	.	gene_id "ENSMUSG00000020230.16"; transcript_id "ENSMUST00000020452.12"; exon_number "1"; exon_id "ENSMUSE00000436422.5"; gene_type "protein_coding"; gene_name "Prmt2"; transcript_type "protein_coding"; transcript_name "Prmt2-201"; protein_id "ENSMUSP00000020452.6"; transcript_support_level "1"; mgi_id "MGI:1316652"; tag "basic"; ccdsid "CCDS35942.1"; havana_gene "OTTMUSG00000020177.1"; havana_transcript "OTTMUST00000047942.1";
chr10	HAVANA	UTR	76073584	76073671	.	-	.	gene_id "ENSMUSG00000020230.16"; transcript_id "ENSMUST00000020452.12"; exon_number "2"; exon_id "ENSMUSE00000436422.5"; gene_type "protein_coding"; gene_name "Prmt2"; transcript_type "protein_coding"; transcript_name "Prmt2-201"; protein_id "ENSMUSP00000020452.6"; transcript_support_level "1"; mgi_id "MGI:1316652"; tag "basic"; ccdsid "CCDS35942.1"; havana_gene "OTTMUSG00000020177.1"; havana_transcript "OTTMUST00000047942.1";
chr10	HAVANA	UTR	76072600	76072655	.	-	.	gene_id "ENSMUSG00000020230.16"; transcript_id "ENSMUST00000020452.12"; exon_number "3"; exon_id "2395";
chr10	HAVANA	start_codon	76072597	76072599	.	-	.	gene_id "ENSMUSG00000020230.16"; transcript_id "ENSMUST00000020452.12"; exon_number "4"; exon_id "chr10.2389";
chr10	HAVANA	exon	76072546	76072655	.	-	.	gene_id "ENSMUSG00000020230.16"; transcript_id "ENSMUST00000020452.12"; exon_number "5"; exon_id "ENSMUSE00001140620.2"; gene_type "protein_coding"; gene_name "Prmt2"; transcript_type "protein_coding"; transcript_name "Prmt2-201"; protein_id "ENSMUSP00000020452.6"; transcript_support_level "1"; mgi_id "MGI:1316652"; tag "basic"; ccdsid "CCDS35942.1"; havana_gene "OTTMUSG00000020177.1"; havana_transcript "OTTMUST00000047942.1";
chr10	HAVANA	CDS	76072546	76072599	.	-	.	gene_id "ENSMUSG00000020230.16"; transcript_id "ENSMUST00000020452.12"; exon_number "6"; exon_id "chr10.2390";
chr10	HAVANA	exon	76062024	76062149	.	-	.	gene_id "ENSMUSG00000020230.16"; transcript_id "ENSMUST00000020452.12"; exon_number "7"; exon_id "ENSMUSE00001121562.2"; gene_type "protein_coding"; gene_name "Prmt2"; transcript_type "protein_coding"; transcript_name "Prmt2-201"; protein_id "ENSMUSP00000020452.6"; transcript_support_level "1"; mgi_id "MGI:1316652"; tag "basic"; ccdsid "CCDS35942.1"; havana_gene "OTTMUSG00000020177.1"; havana_transcript "OTTMUST00000047942.1";
chr10	HAVANA	CDS	76062024	76062149	.	-	.	gene_id "ENSMUSG00000020230.16"; transcript_id "ENSMUST00000020452.12"; exon_number "8"; exon_id "ENSMUSE00001121562.2"; gene_type "protein_coding"; gene_name "Prmt2"; transcript_type "protein_coding"; transcript_name "Prmt2-201"; protein_id "ENSMUSP00000020452.6"; transcript_support_level "1"; mgi_id "MGI:1316652"; tag "basic"; ccdsid "CCDS35942.1"; havana_gene "OTTMUSG00000020177.1"; havana_transcript "OTTMUST00000047942.1";
chr10	HAVANA	exon	76061122	76061304	.	-	.	gene_id "ENSMUSG00000020230.16"; transcript_id "ENSMUST00000020452.12"; exon_number "9"; exon_id "ENSMUSE00001191575.2"; gene_type "protein_coding"; gene_name "Prmt2"; transcript_type "protein_coding"; transcript_name "Prmt2-201"; protein_id "ENSMUSP00000020452.6"; transcript_support_level "1"; mgi_id "MGI:1316652"; tag "basic"; ccdsid "CCDS35942.1"; havana_gene "OTTMUSG00000020177.1"; havana_transcript "OTTMUST00000047942.1";
chr10	HAVANA	CDS	76061122	76061304	.	-	.	gene_id "ENSMUSG00000020230.16"; transcript_id "ENSMUST00000020452.12"; exon_number "10"; exon_id "ENSMUSE00001191575.2"; gene_type "protein_coding"; gene_name "Prmt2"; transcript_type "protein_coding"; transcript_name "Prmt2-201"; protein_id "ENSMUSP00000020452.6"; transcript_support_level "1"; mgi_id "MGI:1316652"; tag "basic"; ccdsid "CCDS35942.1"; havana_gene "OTTMUSG00000020177.1"; havana_transcript "OTTMUST00000047942.1";
chr10	HAVANA	exon	76058283	76058444	.	-	.	gene_id "ENSMUSG00000020230.16"; transcript_id "ENSMUST00000020452.12"; exon_number "11"; exon_id "ENSMUSE00001406973.2"; gene_type "protein_coding"; gene_name "Prmt2"; transcript_type "protein_coding"; transcript_name "Prmt2-201"; protein_id "ENSMUSP00000020452.6"; transcript_support_level "1"; mgi_id "MGI:1316652"; tag "basic"; ccdsid "CCDS35942.1"; havana_gene "OTTMUSG00000020177.1"; havana_transcript "OTTMUST00000047942.1";
chr10	HAVANA	CDS	76058283	76058444	.	-	.	gene_id "ENSMUSG00000020230.16"; transcript_id "ENSMUST00000020452.12"; exon_number "12"; exon_id "ENSMUSE00001406973.2"; gene_type "protein_coding"; gene_name "Prmt2"; transcript_type "protein_coding"; transcript_name "Prmt2-201"; protein_id "ENSMUSP00000020452.6"; transcript_support_level "1"; mgi_id "MGI:1316652"; tag "basic"; ccdsid "CCDS35942.1"; havana_gene "OTTMUSG00000020177.1"; havana_transcript "OTTMUST00000047942.1";
chr10	HAVANA	exon	76056832	76056996	.	-	.	gene_id "ENSMUSG00000020230.16"; transcript_id "ENSMUST00000020452.12"; exon_number "13"; exon_id "ENSMUSE00001120450.2"; gene_type "protein_coding"; gene_name "Prmt2"; transcript_type "protein_coding"; transcript_name "Prmt2-201"; protein_id "ENSMUSP00000020452.6"; transcript_support_level "1"; mgi_id "MGI:1316652"; tag "basic"; ccdsid "CCDS35942.1"; havana_gene "OTTMUSG00000020177.1"; havana_transcript "OTTMUST00000047942.1";
chr10	HAVANA	CDS	76056832	76056996	.	-	.	gene_id "ENSMUSG00000020230.16"; transcript_id "ENSMUST00000020452.12"; exon_number "14"; exon_id "ENSMUSE00001120450.2"; gene_type "protein_coding"; gene_name "Prmt2"; transcript_type "protein_coding"; transcript_name "Prmt2-201"; protein_id "ENSMUSP00000020452.6"; transcript_support_level "1"; mgi_id "MGI:1316652"; tag "basic"; ccdsid "CCDS35942.1"; havana_gene "OTTMUSG00000020177.1"; havana_transcript "OTTMUST00000047942.1";
chr10	HAVANA	exon	76053148	76053323	.	-	.	gene_id "ENSMUSG00000020230.16"; transcript_id "ENSMUST00000020452.12"; exon_number "15"; exon_id "ENSMUSE00001296370.2"; gene_type "protein_coding"; gene_name "Prmt2"; transcript_type "protein_coding"; transcript_name "Prmt2-201"; protein_id "ENSMUSP00000020452.6"; transcript_support_level "1"; mgi_id "MGI:1316652"; tag "basic"; ccdsid "CCDS35942.1"; havana_gene "OTTMUSG00000020177.1"; havana_transcript "OTTMUST00000047942.1";
chr10	HAVANA	CDS	76053148	76053323	.	-	.	gene_id "ENSMUSG00000020230.16"; transcript_id "ENSMUST00000020452.12"; exon_number "16"; exon_id "ENSMUSE00001296370.2"; gene_type "protein_coding"; gene_name "Prmt2"; transcript_type "protein_coding"; transcript_name "Prmt2-201"; protein_id "ENSMUSP00000020452.6"; transcript_support_level "1"; mgi_id "MGI:1316652"; tag "basic"; ccdsid "CCDS35942.1"; havana_gene "OTTMUSG00000020177.1"; havana_transcript "OTTMUST00000047942.1";
chr10	HAVANA	exon	76046232	76046361	.	-	.	gene_id "ENSMUSG00000020230.16"; transcript_id "ENSMUST00000020452.12"; exon_number "17"; exon_id "ENSMUSE00001240105.2"; gene_type "protein_coding"; gene_name "Prmt2"; transcript_type "protein_coding"; transcript_name "Prmt2-201"; protein_id "ENSMUSP00000020452.6"; transcript_support_level "1"; mgi_id "MGI:1316652"; tag "basic"; ccdsid "CCDS35942.1"; havana_gene "OTTMUSG00000020177.1"; havana_transcript "OTTMUST00000047942.1";
chr10	HAVANA	CDS	76046232	76046361	.	-	.	gene_id "ENSMUSG00000020230.16"; transcript_id "ENSMUST00000020452.12"; exon_number "18"; exon_id "ENSMUSE00001240105.2"; gene_type "protein_coding"; gene_name "Prmt2"; transcript_type "protein_coding"; transcript_name "Prmt2-201"; protein_id "ENSMUSP00000020452.6"; transcript_support_level "1"; mgi_id "MGI:1316652"; tag "basic"; ccdsid "CCDS35942.1"; havana_gene "OTTMUSG00000020177.1"; havana_transcript "OTTMUST00000047942.1";
chr10	HAVANA	exon	76045172	76045308	.	-	.	gene_id "ENSMUSG00000020230.16"; transcript_id "ENSMUST00000020452.12"; exon_number "19"; exon_id "ENSMUSE00001221751.2"; gene_type "protein_coding"; gene_name "Prmt2"; transcript_type "protein_coding"; transcript_name "Prmt2-201"; protein_id "ENSMUSP00000020452.6"; transcript_support_level "1"; mgi_id "MGI:1316652"; tag "basic"; ccdsid "CCDS35942.1"; havana_gene "OTTMUSG00000020177.1"; havana_transcript "OTTMUST00000047942.1";
chr10	HAVANA	CDS	76045172	76045308	.	-	.	gene_id "ENSMUSG00000020230.16"; transcript_id "ENSMUST00000020452.12"; exon_number "20"; exon_id "ENSMUSE00001221751.2"; gene_type "protein_coding"; gene_name "Prmt2"; transcript_type "protein_coding"; transcript_name "Prmt2-201"; protein_id "ENSMUSP00000020452.6"; transcript_support_level "1"; mgi_id "MGI:1316652"; tag "basic"; ccdsid "CCDS35942.1"; havana_gene "OTTMUSG00000020177.1"; havana_transcript "OTTMUST00000047942.1";
chr10	HAVANA	exon	76044246	76044417	.	-	.	gene_id "ENSMUSG00000020230.16"; transcript_id "ENSMUST00000020452.12"; exon_number "21"; exon_id "ENSMUSE00001307284.2"; gene_type "protein_coding"; gene_name "Prmt2"; transcript_type "protein_coding"; transcript_name "Prmt2-201"; protein_id "ENSMUSP00000020452.6"; transcript_support_level "1"; mgi_id "MGI:1316652"; tag "basic"; ccdsid "CCDS35942.1"; havana_gene "OTTMUSG00000020177.1"; havana_transcript "OTTMUST00000047942.1";
chr10	HAVANA	CDS	76044246	76044417	.	-	.	gene_id "ENSMUSG00000020230.16"; transcript_id "ENSMUST00000020452.12"; exon_number "22"; exon_id "ENSMUSE00001307284.2"; gene_type "protein_coding"; gene_name "Prmt2"; transcript_type "protein_coding"; transcript_name "Prmt2-201"; protein_id "ENSMUSP00000020452.6"; transcript_support_level "1"; mgi_id "MGI:1316652"; tag "basic"; ccdsid "CCDS35942.1"; havana_gene "OTTMUSG00000020177.1"; havana_transcript "OTTMUST00000047942.1";
chr10	HAVANA	CDS	76043598	76043627	.	-	.	gene_id "ENSMUSG00000020230.16"; transcript_id "ENSMUST00000020452.12"; exon_number "23"; exon_id "chr10.2391";
chr10	HAVANA	stop_codon	76043595	76043597	.	-	.	gene_id "ENSMUSG00000020230.16"; transcript_id "ENSMUST00000020452.12"; exon_number "24"; exon_id "chr10.2392";
chr10	HAVANA	exon	76043061	76043627	.	-	.	gene_id "ENSMUSG00000020230.16"; transcript_id "ENSMUST00000020452.12"; exon_number "25"; exon_id "ENSMUSE00000575515.3"; gene_type "protein_coding"; gene_name "Prmt2"; transcript_type "protein_coding"; transcript_name "Prmt2-201"; protein_id "ENSMUSP00000020452.6"; transcript_support_level "1"; mgi_id "MGI:1316652"; tag "basic"; ccdsid "CCDS35942.1"; havana_gene "OTTMUSG00000020177.1"; havana_transcript "OTTMUST00000047942.1";
chr10	HAVANA	UTR	76043061	76043597	.	-	.	gene_id "ENSMUSG00000020230.16"; transcript_id "ENSMUST00000020452.12"; exon_number "26"; exon_id "2396";
chr10	HAVANA	transcript	76043066	76073670	.	-	.	gene_id "ENSMUSG00000020230.16"; transcript_id "ENSMUST00000099572.10"; exons "11"; gene_type "protein_coding"; gene_name "Prmt2"; transcript_type "protein_coding"; transcript_name "Prmt2-203"; protein_id "ENSMUSP00000097167.4"; transcript_support_level "1"; mgi_id "MGI:1316652"; tag "basic"; ccdsid "CCDS78836.1"; havana_gene "OTTMUSG00000020177.1"; havana_transcript "OTTMUST00000048705.1";
chr10	HAVANA	exon	76073584	76073670	.	-	.	gene_id "ENSMUSG00000020230.16"; transcript_id "ENSMUST00000099572.10"; exon_number "1"; exon_id "ENSMUSE00000784696.2"; gene_type "protein_coding"; gene_name "Prmt2"; transcript_type "protein_coding"; transcript_name "Prmt2-203"; protein_id "ENSMUSP00000097167.4"; transcript_support_level "1"; mgi_id "MGI:1316652"; tag "basic"; ccdsid "CCDS78836.1"; havana_gene "OTTMUSG00000020177.1"; havana_transcript "OTTMUST00000048705.1";
chr10	HAVANA	UTR	76073584	76073670	.	-	.	gene_id "ENSMUSG00000020230.16"; transcript_id "ENSMUST00000099572.10"; exon_number "2"; exon_id "ENSMUSE00000784696.2"; gene_type "protein_coding"; gene_name "Prmt2"; transcript_type "protein_coding"; transcript_name "Prmt2-203"; protein_id "ENSMUSP00000097167.4"; transcript_support_level "1"; mgi_id "MGI:1316652"; tag "basic"; ccdsid "CCDS78836.1"; havana_gene "OTTMUSG00000020177.1"; havana_transcript "OTTMUST00000048705.1";
chr10	HAVANA	UTR	76072600	76072655	.	-	.	gene_id "ENSMUSG00000020230.16"; transcript_id "ENSMUST00000099572.10"; exon_number "3"; exon_id "chr10.2395";
chr10	HAVANA	start_codon	76072597	76072599	.	-	.	gene_id "ENSMUSG00000020230.16"; transcript_id "ENSMUST00000099572.10"; exon_number "4"; exon_id "chr10.2389";
chr10	HAVANA	exon	76072546	76072655	.	-	.	gene_id "ENSMUSG00000020230.16"; transcript_id "ENSMUST00000099572.10"; exon_number "5"; exon_id "ENSMUSE00001140620.2"; gene_type "protein_coding"; gene_name "Prmt2"; transcript_type "protein_coding"; transcript_name "Prmt2-203"; protein_id "ENSMUSP00000097167.4"; transcript_support_level "1"; mgi_id "MGI:1316652"; tag "basic"; ccdsid "CCDS78836.1"; havana_gene "OTTMUSG00000020177.1"; havana_transcript "OTTMUST00000048705.1";
chr10	HAVANA	CDS	76072546	76072599	.	-	.	gene_id "ENSMUSG00000020230.16"; transcript_id "ENSMUST00000099572.10"; exon_number "6"; exon_id "chr10.2390";
chr10	HAVANA	exon	76062024	76062149	.	-	.	gene_id "ENSMUSG00000020230.16"; transcript_id "ENSMUST00000099572.10"; exon_number "7"; exon_id "ENSMUSE00001121562.2"; gene_type "protein_coding"; gene_name "Prmt2"; transcript_type "protein_coding"; transcript_name "Prmt2-203"; protein_id "ENSMUSP00000097167.4"; transcript_support_level "1"; mgi_id "MGI:1316652"; tag "basic"; ccdsid "CCDS78836.1"; havana_gene "OTTMUSG00000020177.1"; havana_transcript "OTTMUST00000048705.1";
chr10	HAVANA	CDS	76062024	76062149	.	-	.	gene_id "ENSMUSG00000020230.16"; transcript_id "ENSMUST00000099572.10"; exon_number "8"; exon_id "ENSMUSE00001121562.2"; gene_type "protein_coding"; gene_name "Prmt2"; transcript_type "protein_coding"; transcript_name "Prmt2-203"; protein_id "ENSMUSP00000097167.4"; transcript_support_level "1"; mgi_id "MGI:1316652"; tag "basic"; ccdsid "CCDS78836.1"; havana_gene "OTTMUSG00000020177.1"; havana_transcript "OTTMUST00000048705.1";
chr10	HAVANA	exon	76061122	76061304	.	-	.	gene_id "ENSMUSG00000020230.16"; transcript_id "ENSMUST00000099572.10"; exon_number "9"; exon_id "ENSMUSE00001191575.2"; gene_type "protein_coding"; gene_name "Prmt2"; transcript_type "protein_coding"; transcript_name "Prmt2-203"; protein_id "ENSMUSP00000097167.4"; transcript_support_level "1"; mgi_id "MGI:1316652"; tag "basic"; ccdsid "CCDS78836.1"; havana_gene "OTTMUSG00000020177.1"; havana_transcript "OTTMUST00000048705.1";
chr10	HAVANA	CDS	76061122	76061304	.	-	.	gene_id "ENSMUSG00000020230.16"; transcript_id "ENSMUST00000099572.10"; exon_number "10"; exon_id "ENSMUSE00001191575.2"; gene_type "protein_coding"; gene_name "Prmt2"; transcript_type "protein_coding"; transcript_name "Prmt2-203"; protein_id "ENSMUSP00000097167.4"; transcript_support_level "1"; mgi_id "MGI:1316652"; tag "basic"; ccdsid "CCDS78836.1"; havana_gene "OTTMUSG00000020177.1"; havana_transcript "OTTMUST00000048705.1";
chr10	HAVANA	exon	76058283	76058444	.	-	.	gene_id "ENSMUSG00000020230.16"; transcript_id "ENSMUST00000099572.10"; exon_number "11"; exon_id "ENSMUSE00001406973.2"; gene_type "protein_coding"; gene_name "Prmt2"; transcript_type "protein_coding"; transcript_name "Prmt2-203"; protein_id "ENSMUSP00000097167.4"; transcript_support_level "1"; mgi_id "MGI:1316652"; tag "basic"; ccdsid "CCDS78836.1"; havana_gene "OTTMUSG00000020177.1"; havana_transcript "OTTMUST00000048705.1";
chr10	HAVANA	CDS	76058283	76058444	.	-	.	gene_id "ENSMUSG00000020230.16"; transcript_id "ENSMUST00000099572.10"; exon_number "12"; exon_id "ENSMUSE00001406973.2"; gene_type "protein_coding"; gene_name "Prmt2"; transcript_type "protein_coding"; transcript_name "Prmt2-203"; protein_id "ENSMUSP00000097167.4"; transcript_support_level "1"; mgi_id "MGI:1316652"; tag "basic"; ccdsid "CCDS78836.1"; havana_gene "OTTMUSG00000020177.1"; havana_transcript "OTTMUST00000048705.1";
chr10	HAVANA	exon	76056832	76056996	.	-	.	gene_id "ENSMUSG00000020230.16"; transcript_id "ENSMUST00000099572.10"; exon_number "13"; exon_id "ENSMUSE00001120450.2"; gene_type "protein_coding"; gene_name "Prmt2"; transcript_type "protein_coding"; transcript_name "Prmt2-203"; protein_id "ENSMUSP00000097167.4"; transcript_support_level "1"; mgi_id "MGI:1316652"; tag "basic"; ccdsid "CCDS78836.1"; havana_gene "OTTMUSG00000020177.1"; havana_transcript "OTTMUST00000048705.1";
chr10	HAVANA	CDS	76056832	76056996	.	-	.	gene_id "ENSMUSG00000020230.16"; transcript_id "ENSMUST00000099572.10"; exon_number "14"; exon_id "ENSMUSE00001120450.2"; gene_type "protein_coding"; gene_name "Prmt2"; transcript_type "protein_coding"; transcript_name "Prmt2-203"; protein_id "ENSMUSP00000097167.4"; transcript_support_level "1"; mgi_id "MGI:1316652"; tag "basic"; ccdsid "CCDS78836.1"; havana_gene "OTTMUSG00000020177.1"; havana_transcript "OTTMUST00000048705.1";
chr10	HAVANA	exon	76053148	76053323	.	-	.	gene_id "ENSMUSG00000020230.16"; transcript_id "ENSMUST00000099572.10"; exon_number "15"; exon_id "ENSMUSE00001296370.2"; gene_type "protein_coding"; gene_name "Prmt2"; transcript_type "protein_coding"; transcript_name "Prmt2-203"; protein_id "ENSMUSP00000097167.4"; transcript_support_level "1"; mgi_id "MGI:1316652"; tag "basic"; ccdsid "CCDS78836.1"; havana_gene "OTTMUSG00000020177.1"; havana_transcript "OTTMUST00000048705.1";
chr10	HAVANA	CDS	76053148	76053323	.	-	.	gene_id "ENSMUSG00000020230.16"; transcript_id "ENSMUST00000099572.10"; exon_number "16"; exon_id "ENSMUSE00001296370.2"; gene_type "protein_coding"; gene_name "Prmt2"; transcript_type "protein_coding"; transcript_name "Prmt2-203"; protein_id "ENSMUSP00000097167.4"; transcript_support_level "1"; mgi_id "MGI:1316652"; tag "basic"; ccdsid "CCDS78836.1"; havana_gene "OTTMUSG00000020177.1"; havana_transcript "OTTMUST00000048705.1";
chr10	HAVANA	exon	76046232	76046361	.	-	.	gene_id "ENSMUSG00000020230.16"; transcript_id "ENSMUST00000099572.10"; exon_number "17"; exon_id "ENSMUSE00001240105.2"; gene_type "protein_coding"; gene_name "Prmt2"; transcript_type "protein_coding"; transcript_name "Prmt2-203"; protein_id "ENSMUSP00000097167.4"; transcript_support_level "1"; mgi_id "MGI:1316652"; tag "basic"; ccdsid "CCDS78836.1"; havana_gene "OTTMUSG00000020177.1"; havana_transcript "OTTMUST00000048705.1";
chr10	HAVANA	CDS	76046232	76046361	.	-	.	gene_id "ENSMUSG00000020230.16"; transcript_id "ENSMUST00000099572.10"; exon_number "18"; exon_id "ENSMUSE00001240105.2"; gene_type "protein_coding"; gene_name "Prmt2"; transcript_type "protein_coding"; transcript_name "Prmt2-203"; protein_id "ENSMUSP00000097167.4"; transcript_support_level "1"; mgi_id "MGI:1316652"; tag "basic"; ccdsid "CCDS78836.1"; havana_gene "OTTMUSG00000020177.1"; havana_transcript "OTTMUST00000048705.1";
chr10	HAVANA	exon	76045172	76045308	.	-	.	gene_id "ENSMUSG00000020230.16"; transcript_id "ENSMUST00000099572.10"; exon_number "19"; exon_id "ENSMUSE00001221751.2"; gene_type "protein_coding"; gene_name "Prmt2"; transcript_type "protein_coding"; transcript_name "Prmt2-203"; protein_id "ENSMUSP00000097167.4"; transcript_support_level "1"; mgi_id "MGI:1316652"; tag "basic"; ccdsid "CCDS78836.1"; havana_gene "OTTMUSG00000020177.1"; havana_transcript "OTTMUST00000048705.1";
chr10	HAVANA	CDS	76045172	76045308	.	-	.	gene_id "ENSMUSG00000020230.16"; transcript_id "ENSMUST00000099572.10"; exon_number "20"; exon_id "ENSMUSE00001221751.2"; gene_type "protein_coding"; gene_name "Prmt2"; transcript_type "protein_coding"; transcript_name "Prmt2-203"; protein_id "ENSMUSP00000097167.4"; transcript_support_level "1"; mgi_id "MGI:1316652"; tag "basic"; ccdsid "CCDS78836.1"; havana_gene "OTTMUSG00000020177.1"; havana_transcript "OTTMUST00000048705.1";
chr10	HAVANA	exon	76044246	76044507	.	-	.	gene_id "ENSMUSG00000020230.16"; transcript_id "ENSMUST00000099572.10"; exon_number "21"; exon_id "ENSMUSE00000642458.2"; gene_type "protein_coding"; gene_name "Prmt2"; transcript_type "protein_coding"; transcript_name "Prmt2-203"; protein_id "ENSMUSP00000097167.4"; transcript_support_level "1"; mgi_id "MGI:1316652"; tag "basic"; ccdsid "CCDS78836.1"; havana_gene "OTTMUSG00000020177.1"; havana_transcript "OTTMUST00000048705.1";
chr10	HAVANA	CDS	76044246	76044507	.	-	.	gene_id "ENSMUSG00000020230.16"; transcript_id "ENSMUST00000099572.10"; exon_number "22"; exon_id "ENSMUSE00000642458.2"; gene_type "protein_coding"; gene_name "Prmt2"; transcript_type "protein_coding"; transcript_name "Prmt2-203"; protein_id "ENSMUSP00000097167.4"; transcript_support_level "1"; mgi_id "MGI:1316652"; tag "basic"; ccdsid "CCDS78836.1"; havana_gene "OTTMUSG00000020177.1"; havana_transcript "OTTMUST00000048705.1";
chr10	HAVANA	CDS	76043598	76043627	.	-	.	gene_id "ENSMUSG00000020230.16"; transcript_id "ENSMUST00000099572.10"; exon_number "23"; exon_id "chr10.2391";
chr10	HAVANA	stop_codon	76043595	76043597	.	-	.	gene_id "ENSMUSG00000020230.16"; transcript_id "ENSMUST00000099572.10"; exon_number "24"; exon_id "chr10.2392";
chr10	HAVANA	exon	76043066	76043627	.	-	.	gene_id "ENSMUSG00000020230.16"; transcript_id "ENSMUST00000099572.10"; exon_number "25"; exon_id "ENSMUSE00001234161.2"; gene_type "protein_coding"; gene_name "Prmt2"; transcript_type "protein_coding"; transcript_name "Prmt2-203"; protein_id "ENSMUSP00000097167.4"; transcript_support_level "1"; mgi_id "MGI:1316652"; tag "basic"; ccdsid "CCDS78836.1"; havana_gene "OTTMUSG00000020177.1"; havana_transcript "OTTMUST00000048705.1";
chr10	HAVANA	UTR	76043066	76043597	.	-	.	gene_id "ENSMUSG00000020230.16"; transcript_id "ENSMUST00000099572.10"; exon_number "26"; exon_id "2397";
chr10	HAVANA	transcript	76043066	76073664	.	-	.	gene_id "ENSMUSG00000020230.16"; transcript_id "ENSMUST00000128099.8"; exons "12"; gene_type "protein_coding"; gene_name "Prmt2"; transcript_type "nonsense_mediated_decay"; transcript_name "Prmt2-205"; protein_id "ENSMUSP00000137707.2"; transcript_support_level "1"; mgi_id "MGI:1316652"; havana_gene "OTTMUSG00000020177.1"; havana_transcript "OTTMUST00000047944.1";
chr10	HAVANA	exon	76073584	76073664	.	-	.	gene_id "ENSMUSG00000020230.16"; transcript_id "ENSMUST00000128099.8"; exon_number "1"; exon_id "ENSMUSE00000780772.2"; gene_type "protein_coding"; gene_name "Prmt2"; transcript_type "nonsense_mediated_decay"; transcript_name "Prmt2-205"; protein_id "ENSMUSP00000137707.2"; transcript_support_level "1"; mgi_id "MGI:1316652"; havana_gene "OTTMUSG00000020177.1"; havana_transcript "OTTMUST00000047944.1";
chr10	HAVANA	UTR	76073584	76073664	.	-	.	gene_id "ENSMUSG00000020230.16"; transcript_id "ENSMUST00000128099.8"; exon_number "2"; exon_id "ENSMUSE00000780772.2"; gene_type "protein_coding"; gene_name "Prmt2"; transcript_type "nonsense_mediated_decay"; transcript_name "Prmt2-205"; protein_id "ENSMUSP00000137707.2"; transcript_support_level "1"; mgi_id "MGI:1316652"; havana_gene "OTTMUSG00000020177.1"; havana_transcript "OTTMUST00000047944.1";
chr10	HAVANA	UTR	76072600	76072655	.	-	.	gene_id "ENSMUSG00000020230.16"; transcript_id "ENSMUST00000128099.8"; exon_number "3"; exon_id "chr10.2395";
chr10	HAVANA	start_codon	76072597	76072599	.	-	.	gene_id "ENSMUSG00000020230.16"; transcript_id "ENSMUST00000128099.8"; exon_number "4"; exon_id "chr10.2389";
chr10	HAVANA	exon	76072546	76072655	.	-	.	gene_id "ENSMUSG00000020230.16"; transcript_id "ENSMUST00000128099.8"; exon_number "5"; exon_id "ENSMUSE00001140620.2"; gene_type "protein_coding"; gene_name "Prmt2"; transcript_type "nonsense_mediated_decay"; transcript_name "Prmt2-205"; protein_id "ENSMUSP00000137707.2"; transcript_support_level "1"; mgi_id "MGI:1316652"; havana_gene "OTTMUSG00000020177.1"; havana_transcript "OTTMUST00000047944.1";
chr10	HAVANA	CDS	76072546	76072599	.	-	.	gene_id "ENSMUSG00000020230.16"; transcript_id "ENSMUST00000128099.8"; exon_number "6"; exon_id "chr10.2390";
chr10	HAVANA	exon	76062024	76062149	.	-	.	gene_id "ENSMUSG00000020230.16"; transcript_id "ENSMUST00000128099.8"; exon_number "7"; exon_id "ENSMUSE00001121562.2"; gene_type "protein_coding"; gene_name "Prmt2"; transcript_type "nonsense_mediated_decay"; transcript_name "Prmt2-205"; protein_id "ENSMUSP00000137707.2"; transcript_support_level "1"; mgi_id "MGI:1316652"; havana_gene "OTTMUSG00000020177.1"; havana_transcript "OTTMUST00000047944.1";
chr10	HAVANA	CDS	76062024	76062149	.	-	.	gene_id "ENSMUSG00000020230.16"; transcript_id "ENSMUST00000128099.8"; exon_number "8"; exon_id "ENSMUSE00001121562.2"; gene_type "protein_coding"; gene_name "Prmt2"; transcript_type "nonsense_mediated_decay"; transcript_name "Prmt2-205"; protein_id "ENSMUSP00000137707.2"; transcript_support_level "1"; mgi_id "MGI:1316652"; havana_gene "OTTMUSG00000020177.1"; havana_transcript "OTTMUST00000047944.1";
chr10	HAVANA	exon	76061122	76061304	.	-	.	gene_id "ENSMUSG00000020230.16"; transcript_id "ENSMUST00000128099.8"; exon_number "9"; exon_id "ENSMUSE00001191575.2"; gene_type "protein_coding"; gene_name "Prmt2"; transcript_type "nonsense_mediated_decay"; transcript_name "Prmt2-205"; protein_id "ENSMUSP00000137707.2"; transcript_support_level "1"; mgi_id "MGI:1316652"; havana_gene "OTTMUSG00000020177.1"; havana_transcript "OTTMUST00000047944.1";
chr10	HAVANA	CDS	76061122	76061304	.	-	.	gene_id "ENSMUSG00000020230.16"; transcript_id "ENSMUST00000128099.8"; exon_number "10"; exon_id "ENSMUSE00001191575.2"; gene_type "protein_coding"; gene_name "Prmt2"; transcript_type "nonsense_mediated_decay"; transcript_name "Prmt2-205"; protein_id "ENSMUSP00000137707.2"; transcript_support_level "1"; mgi_id "MGI:1316652"; havana_gene "OTTMUSG00000020177.1"; havana_transcript "OTTMUST00000047944.1";
chr10	HAVANA	exon	76058283	76058444	.	-	.	gene_id "ENSMUSG00000020230.16"; transcript_id "ENSMUST00000128099.8"; exon_number "11"; exon_id "ENSMUSE00001406973.2"; gene_type "protein_coding"; gene_name "Prmt2"; transcript_type "nonsense_mediated_decay"; transcript_name "Prmt2-205"; protein_id "ENSMUSP00000137707.2"; transcript_support_level "1"; mgi_id "MGI:1316652"; havana_gene "OTTMUSG00000020177.1"; havana_transcript "OTTMUST00000047944.1";
chr10	HAVANA	CDS	76058283	76058444	.	-	.	gene_id "ENSMUSG00000020230.16"; transcript_id "ENSMUST00000128099.8"; exon_number "12"; exon_id "ENSMUSE00001406973.2"; gene_type "protein_coding"; gene_name "Prmt2"; transcript_type "nonsense_mediated_decay"; transcript_name "Prmt2-205"; protein_id "ENSMUSP00000137707.2"; transcript_support_level "1"; mgi_id "MGI:1316652"; havana_gene "OTTMUSG00000020177.1"; havana_transcript "OTTMUST00000047944.1";
chr10	HAVANA	exon	76056832	76056996	.	-	.	gene_id "ENSMUSG00000020230.16"; transcript_id "ENSMUST00000128099.8"; exon_number "13"; exon_id "ENSMUSE00001120450.2"; gene_type "protein_coding"; gene_name "Prmt2"; transcript_type "nonsense_mediated_decay"; transcript_name "Prmt2-205"; protein_id "ENSMUSP00000137707.2"; transcript_support_level "1"; mgi_id "MGI:1316652"; havana_gene "OTTMUSG00000020177.1"; havana_transcript "OTTMUST00000047944.1";
chr10	HAVANA	CDS	76056832	76056996	.	-	.	gene_id "ENSMUSG00000020230.16"; transcript_id "ENSMUST00000128099.8"; exon_number "14"; exon_id "ENSMUSE00001120450.2"; gene_type "protein_coding"; gene_name "Prmt2"; transcript_type "nonsense_mediated_decay"; transcript_name "Prmt2-205"; protein_id "ENSMUSP00000137707.2"; transcript_support_level "1"; mgi_id "MGI:1316652"; havana_gene "OTTMUSG00000020177.1"; havana_transcript "OTTMUST00000047944.1";
chr10	HAVANA	exon	76053414	76053475	.	-	.	gene_id "ENSMUSG00000020230.16"; transcript_id "ENSMUST00000128099.8"; exon_number "15"; exon_id "ENSMUSE00000980695.2"; gene_type "protein_coding"; gene_name "Prmt2"; transcript_type "nonsense_mediated_decay"; transcript_name "Prmt2-205"; protein_id "ENSMUSP00000137707.2"; transcript_support_level "1"; mgi_id "MGI:1316652"; havana_gene "OTTMUSG00000020177.1"; havana_transcript "OTTMUST00000047944.1";
chr10	HAVANA	CDS	76053414	76053475	.	-	.	gene_id "ENSMUSG00000020230.16"; transcript_id "ENSMUST00000128099.8"; exon_number "16"; exon_id "ENSMUSE00000980695.2"; gene_type "protein_coding"; gene_name "Prmt2"; transcript_type "nonsense_mediated_decay"; transcript_name "Prmt2-205"; protein_id "ENSMUSP00000137707.2"; transcript_support_level "1"; mgi_id "MGI:1316652"; havana_gene "OTTMUSG00000020177.1"; havana_transcript "OTTMUST00000047944.1";
chr10	HAVANA	CDS	76053314	76053323	.	-	.	gene_id "ENSMUSG00000020230.16"; transcript_id "ENSMUST00000128099.8"; exon_number "17"; exon_id "2398";
chr10	HAVANA	stop_codon	76053311	76053313	.	-	.	gene_id "ENSMUSG00000020230.16"; transcript_id "ENSMUST00000128099.8"; exon_number "18"; exon_id "2399";
chr10	HAVANA	exon	76053148	76053323	.	-	.	gene_id "ENSMUSG00000020230.16"; transcript_id "ENSMUST00000128099.8"; exon_number "19"; exon_id "ENSMUSE00001296370.2"; gene_type "protein_coding"; gene_name "Prmt2"; transcript_type "nonsense_mediated_decay"; transcript_name "Prmt2-205"; protein_id "ENSMUSP00000137707.2"; transcript_support_level "1"; mgi_id "MGI:1316652"; havana_gene "OTTMUSG00000020177.1"; havana_transcript "OTTMUST00000047944.1";
chr10	HAVANA	UTR	76053148	76053313	.	-	.	gene_id "ENSMUSG00000020230.16"; transcript_id "ENSMUST00000128099.8"; exon_number "20"; exon_id "2400";
chr10	HAVANA	exon	76046232	76046361	.	-	.	gene_id "ENSMUSG00000020230.16"; transcript_id "ENSMUST00000128099.8"; exon_number "21"; exon_id "ENSMUSE00001240105.2"; gene_type "protein_coding"; gene_name "Prmt2"; transcript_type "nonsense_mediated_decay"; transcript_name "Prmt2-205"; protein_id "ENSMUSP00000137707.2"; transcript_support_level "1"; mgi_id "MGI:1316652"; havana_gene "OTTMUSG00000020177.1"; havana_transcript "OTTMUST00000047944.1";
chr10	HAVANA	UTR	76046232	76046361	.	-	.	gene_id "ENSMUSG00000020230.16"; transcript_id "ENSMUST00000128099.8"; exon_number "22"; exon_id "ENSMUSE00001240105.2"; gene_type "protein_coding"; gene_name "Prmt2"; transcript_type "nonsense_mediated_decay"; transcript_name "Prmt2-205"; protein_id "ENSMUSP00000137707.2"; transcript_support_level "1"; mgi_id "MGI:1316652"; havana_gene "OTTMUSG00000020177.1"; havana_transcript "OTTMUST00000047944.1";
chr10	HAVANA	exon	76045172	76045308	.	-	.	gene_id "ENSMUSG00000020230.16"; transcript_id "ENSMUST00000128099.8"; exon_number "23"; exon_id "ENSMUSE00001221751.2"; gene_type "protein_coding"; gene_name "Prmt2"; transcript_type "nonsense_mediated_decay"; transcript_name "Prmt2-205"; protein_id "ENSMUSP00000137707.2"; transcript_support_level "1"; mgi_id "MGI:1316652"; havana_gene "OTTMUSG00000020177.1"; havana_transcript "OTTMUST00000047944.1";
chr10	HAVANA	UTR	76045172	76045308	.	-	.	gene_id "ENSMUSG00000020230.16"; transcript_id "ENSMUST00000128099.8"; exon_number "24"; exon_id "ENSMUSE00001221751.2"; gene_type "protein_coding"; gene_name "Prmt2"; transcript_type "nonsense_mediated_decay"; transcript_name "Prmt2-205"; protein_id "ENSMUSP00000137707.2"; transcript_support_level "1"; mgi_id "MGI:1316652"; havana_gene "OTTMUSG00000020177.1"; havana_transcript "OTTMUST00000047944.1";
chr10	HAVANA	exon	76044246	76044417	.	-	.	gene_id "ENSMUSG00000020230.16"; transcript_id "ENSMUST00000128099.8"; exon_number "25"; exon_id "ENSMUSE00001307284.2"; gene_type "protein_coding"; gene_name "Prmt2"; transcript_type "nonsense_mediated_decay"; transcript_name "Prmt2-205"; protein_id "ENSMUSP00000137707.2"; transcript_support_level "1"; mgi_id "MGI:1316652"; havana_gene "OTTMUSG00000020177.1"; havana_transcript "OTTMUST00000047944.1";
chr10	HAVANA	UTR	76044246	76044417	.	-	.	gene_id "ENSMUSG00000020230.16"; transcript_id "ENSMUST00000128099.8"; exon_number "26"; exon_id "ENSMUSE00001307284.2"; gene_type "protein_coding"; gene_name "Prmt2"; transcript_type "nonsense_mediated_decay"; transcript_name "Prmt2-205"; protein_id "ENSMUSP00000137707.2"; transcript_support_level "1"; mgi_id "MGI:1316652"; havana_gene "OTTMUSG00000020177.1"; havana_transcript "OTTMUST00000047944.1";
chr10	HAVANA	exon	76043066	76043627	.	-	.	gene_id "ENSMUSG00000020230.16"; transcript_id "ENSMUST00000128099.8"; exon_number "27"; exon_id "ENSMUSE00001234161.2"; gene_type "protein_coding"; gene_name "Prmt2"; transcript_type "nonsense_mediated_decay"; transcript_name "Prmt2-205"; protein_id "ENSMUSP00000137707.2"; transcript_support_level "1"; mgi_id "MGI:1316652"; havana_gene "OTTMUSG00000020177.1"; havana_transcript "OTTMUST00000047944.1";
chr10	HAVANA	UTR	76043066	76043627	.	-	.	gene_id "ENSMUSG00000020230.16"; transcript_id "ENSMUST00000128099.8"; exon_number "28"; exon_id "ENSMUSE00001234161.2"; gene_type "protein_coding"; gene_name "Prmt2"; transcript_type "nonsense_mediated_decay"; transcript_name "Prmt2-205"; protein_id "ENSMUSP00000137707.2"; transcript_support_level "1"; mgi_id "MGI:1316652"; havana_gene "OTTMUSG00000020177.1"; havana_transcript "OTTMUST00000047944.1";
chr10	HAVANA	gene	76089687	76096993	.	+	.	gene_id "ENSMUSG00000033208.8"; transcripts "1"; gene_type "protein_coding"; gene_name "S100b"; mgi_id "MGI:98217"; havana_gene "OTTMUSG00000020277.1";
chr10	HAVANA	transcript	76089687	76096993	.	+	.	gene_id "ENSMUSG00000033208.8"; transcript_id "ENSMUST00000036387.8"; exons "3"; gene_type "protein_coding"; gene_name "S100b"; transcript_type "protein_coding"; transcript_name "S100b-201"; protein_id "ENSMUSP00000047968.8"; transcript_support_level "1"; mgi_id "MGI:98217"; tag "basic"; ccdsid "CCDS35943.1"; havana_gene "OTTMUSG00000020277.1"; havana_transcript "OTTMUST00000048129.1";
chr10	HAVANA	UTR	76089687	76089792	.	+	.	gene_id "ENSMUSG00000033208.8"; transcript_id "ENSMUST00000036387.8"; exon_number "1"; exon_id "ENSMUSE00000491416.7"; gene_type "protein_coding"; gene_name "S100b"; transcript_type "protein_coding"; transcript_name "S100b-201"; protein_id "ENSMUSP00000047968.8"; transcript_support_level "1"; mgi_id "MGI:98217"; tag "basic"; ccdsid "CCDS35943.1"; havana_gene "OTTMUSG00000020277.1"; havana_transcript "OTTMUST00000048129.1";
chr10	HAVANA	exon	76089687	76089792	.	+	.	gene_id "ENSMUSG00000033208.8"; transcript_id "ENSMUST00000036387.8"; exon_number "2"; exon_id "ENSMUSE00000491416.7"; gene_type "protein_coding"; gene_name "S100b"; transcript_type "protein_coding"; transcript_name "S100b-201"; protein_id "ENSMUSP00000047968.8"; transcript_support_level "1"; mgi_id "MGI:98217"; tag "basic"; ccdsid "CCDS35943.1"; havana_gene "OTTMUSG00000020277.1"; havana_transcript "OTTMUST00000048129.1";
chr10	HAVANA	UTR	76092861	76092868	.	+	.	gene_id "ENSMUSG00000033208.8"; transcript_id "ENSMUST00000036387.8"; exon_number "3"; exon_id "2401";
chr10	HAVANA	exon	76092861	76093006	.	+	.	gene_id "ENSMUSG00000033208.8"; transcript_id "ENSMUST00000036387.8"; exon_number "4"; exon_id "ENSMUSE00000404039.4"; gene_type "protein_coding"; gene_name "S100b"; transcript_type "protein_coding"; transcript_name "S100b-201"; protein_id "ENSMUSP00000047968.8"; transcript_support_level "1"; mgi_id "MGI:98217"; tag "basic"; ccdsid "CCDS35943.1"; havana_gene "OTTMUSG00000020277.1"; havana_transcript "OTTMUST00000048129.1";
chr10	HAVANA	start_codon	76092869	76092871	.	+	.	gene_id "ENSMUSG00000033208.8"; transcript_id "ENSMUST00000036387.8"; exon_number "5"; exon_id "2402";
chr10	HAVANA	CDS	76092869	76093006	.	+	.	gene_id "ENSMUSG00000033208.8"; transcript_id "ENSMUST00000036387.8"; exon_number "6"; exon_id "2403";
chr10	HAVANA	CDS	76095762	76095899	.	+	.	gene_id "ENSMUSG00000033208.8"; transcript_id "ENSMUST00000036387.8"; exon_number "7"; exon_id "2404";
chr10	HAVANA	exon	76095762	76096993	.	+	.	gene_id "ENSMUSG00000033208.8"; transcript_id "ENSMUST00000036387.8"; exon_number "8"; exon_id "ENSMUSE00000642446.5"; gene_type "protein_coding"; gene_name "S100b"; transcript_type "protein_coding"; transcript_name "S100b-201"; protein_id "ENSMUSP00000047968.8"; transcript_support_level "1"; mgi_id "MGI:98217"; tag "basic"; ccdsid "CCDS35943.1"; havana_gene "OTTMUSG00000020277.1"; havana_transcript "OTTMUST00000048129.1";
chr10	HAVANA	stop_codon	76095900	76095902	.	+	.	gene_id "ENSMUSG00000033208.8"; transcript_id "ENSMUST00000036387.8"; exon_number "9"; exon_id "2405";
chr10	HAVANA	UTR	76095900	76096993	.	+	.	gene_id "ENSMUSG00000033208.8"; transcript_id "ENSMUST00000036387.8"; exon_number "10"; exon_id "2406";
chr10	HAVANA	gene	76095263	76181200	.	-	.	gene_id "ENSMUSG00000020231.16"; transcripts "3"; gene_type "protein_coding"; gene_name "Dip2a"; mgi_id "MGI:2385920"; havana_gene "OTTMUSG00000032492.1";
chr10	IsoQuant	transcript	76098885	76181200	.	-	.	gene_id "ENSMUSG00000020231.16"; transcript_id "transcript4489.chr10.nic"; exons "39";
chr10	IsoQuant	exon	76180941	76181200	.	-	.	gene_id "ENSMUSG00000020231.16"; transcript_id "transcript4489.chr10.nic"; exon_number "1"; exon_id "2407";
chr10	IsoQuant	exon	76163536	76163607	.	-	.	gene_id "ENSMUSG00000020231.16"; transcript_id "transcript4489.chr10.nic"; exon_number "2"; exon_id "ENSMUSE00001284605.2";
chr10	IsoQuant	exon	76157324	76157440	.	-	.	gene_id "ENSMUSG00000020231.16"; transcript_id "transcript4489.chr10.nic"; exon_number "3"; exon_id "ENSMUSE00001271090.2";
chr10	IsoQuant	exon	76155301	76155420	.	-	.	gene_id "ENSMUSG00000020231.16"; transcript_id "transcript4489.chr10.nic"; exon_number "4"; exon_id "ENSMUSE00001215360.2";
chr10	IsoQuant	exon	76153701	76153928	.	-	.	gene_id "ENSMUSG00000020231.16"; transcript_id "transcript4489.chr10.nic"; exon_number "5"; exon_id "ENSMUSE00001285293.2";
chr10	IsoQuant	exon	76149010	76149138	.	-	.	gene_id "ENSMUSG00000020231.16"; transcript_id "transcript4489.chr10.nic"; exon_number "6"; exon_id "ENSMUSE00001297096.2";
chr10	IsoQuant	exon	76142907	76143026	.	-	.	gene_id "ENSMUSG00000020231.16"; transcript_id "transcript4489.chr10.nic"; exon_number "7"; exon_id "ENSMUSE00001225076.2";
chr10	IsoQuant	exon	76140850	76141047	.	-	.	gene_id "ENSMUSG00000020231.16"; transcript_id "transcript4489.chr10.nic"; exon_number "8"; exon_id "ENSMUSE00001270544.2";
chr10	IsoQuant	exon	76138038	76138129	.	-	.	gene_id "ENSMUSG00000020231.16"; transcript_id "transcript4489.chr10.nic"; exon_number "9"; exon_id "ENSMUSE00001229662.2";
chr10	IsoQuant	exon	76135737	76135847	.	-	.	gene_id "ENSMUSG00000020231.16"; transcript_id "transcript4489.chr10.nic"; exon_number "10"; exon_id "ENSMUSE00001234482.2";
chr10	IsoQuant	exon	76134504	76134627	.	-	.	gene_id "ENSMUSG00000020231.16"; transcript_id "transcript4489.chr10.nic"; exon_number "11"; exon_id "ENSMUSE00001278682.2";
chr10	IsoQuant	exon	76134087	76134196	.	-	.	gene_id "ENSMUSG00000020231.16"; transcript_id "transcript4489.chr10.nic"; exon_number "12"; exon_id "ENSMUSE00001237870.2";
chr10	IsoQuant	exon	76133589	76133691	.	-	.	gene_id "ENSMUSG00000020231.16"; transcript_id "transcript4489.chr10.nic"; exon_number "13"; exon_id "ENSMUSE00001255483.2";
chr10	IsoQuant	exon	76132187	76132251	.	-	.	gene_id "ENSMUSG00000020231.16"; transcript_id "transcript4489.chr10.nic"; exon_number "14"; exon_id "ENSMUSE00001282339.2";
chr10	IsoQuant	exon	76131901	76131994	.	-	.	gene_id "ENSMUSG00000020231.16"; transcript_id "transcript4489.chr10.nic"; exon_number "15"; exon_id "ENSMUSE00000102153.2";
chr10	IsoQuant	exon	76130328	76130447	.	-	.	gene_id "ENSMUSG00000020231.16"; transcript_id "transcript4489.chr10.nic"; exon_number "16"; exon_id "ENSMUSE00000336414.2";
chr10	IsoQuant	exon	76128146	76128260	.	-	.	gene_id "ENSMUSG00000020231.16"; transcript_id "transcript4489.chr10.nic"; exon_number "17"; exon_id "ENSMUSE00000575509.2";
chr10	IsoQuant	exon	76126842	76126981	.	-	.	gene_id "ENSMUSG00000020231.16"; transcript_id "transcript4489.chr10.nic"; exon_number "18"; exon_id "ENSMUSE00000222966.2";
chr10	IsoQuant	exon	76123147	76123283	.	-	.	gene_id "ENSMUSG00000020231.16"; transcript_id "transcript4489.chr10.nic"; exon_number "19"; exon_id "ENSMUSE00000102151.2";
chr10	IsoQuant	exon	76122196	76122276	.	-	.	gene_id "ENSMUSG00000020231.16"; transcript_id "transcript4489.chr10.nic"; exon_number "20"; exon_id "ENSMUSE00000102133.2";
chr10	IsoQuant	exon	76121360	76121487	.	-	.	gene_id "ENSMUSG00000020231.16"; transcript_id "transcript4489.chr10.nic"; exon_number "21"; exon_id "ENSMUSE00001307354.2";
chr10	IsoQuant	exon	76118347	76118461	.	-	.	gene_id "ENSMUSG00000020231.16"; transcript_id "transcript4489.chr10.nic"; exon_number "22"; exon_id "ENSMUSE00001241465.2";
chr10	IsoQuant	exon	76116510	76116711	.	-	.	gene_id "ENSMUSG00000020231.16"; transcript_id "transcript4489.chr10.nic"; exon_number "23"; exon_id "ENSMUSE00001286233.2";
chr10	IsoQuant	exon	76115691	76115800	.	-	.	gene_id "ENSMUSG00000020231.16"; transcript_id "transcript4489.chr10.nic"; exon_number "24"; exon_id "ENSMUSE00000102118.2";
chr10	IsoQuant	exon	76115540	76115620	.	-	.	gene_id "ENSMUSG00000020231.16"; transcript_id "transcript4489.chr10.nic"; exon_number "25"; exon_id "ENSMUSE00000102120.2";
chr10	IsoQuant	exon	76114322	76114445	.	-	.	gene_id "ENSMUSG00000020231.16"; transcript_id "transcript4489.chr10.nic"; exon_number "26"; exon_id "ENSMUSE00001210222.2";
chr10	IsoQuant	exon	76112418	76112539	.	-	.	gene_id "ENSMUSG00000020231.16"; transcript_id "transcript4489.chr10.nic"; exon_number "27"; exon_id "ENSMUSE00001284475.2";
chr10	IsoQuant	exon	76112163	76112274	.	-	.	gene_id "ENSMUSG00000020231.16"; transcript_id "transcript4489.chr10.nic"; exon_number "28"; exon_id "ENSMUSE00001294948.2";
chr10	IsoQuant	exon	76110823	76110932	.	-	.	gene_id "ENSMUSG00000020231.16"; transcript_id "transcript4489.chr10.nic"; exon_number "29"; exon_id "ENSMUSE00001276186.2";
chr10	IsoQuant	exon	76109983	76110113	.	-	.	gene_id "ENSMUSG00000020231.16"; transcript_id "transcript4489.chr10.nic"; exon_number "30"; exon_id "ENSMUSE00001244532.2";
chr10	IsoQuant	exon	76108869	76109037	.	-	.	gene_id "ENSMUSG00000020231.16"; transcript_id "transcript4489.chr10.nic"; exon_number "31"; exon_id "ENSMUSE00001272004.2";
chr10	IsoQuant	exon	76108367	76108537	.	-	.	gene_id "ENSMUSG00000020231.16"; transcript_id "transcript4489.chr10.nic"; exon_number "32"; exon_id "ENSMUSE00001265228.2";
chr10	IsoQuant	exon	76107210	76107239	.	-	.	gene_id "ENSMUSG00000020231.16"; transcript_id "transcript4489.chr10.nic"; exon_number "33"; exon_id "ENSMUSE00000869881.2";
chr10	IsoQuant	exon	76106230	76106291	.	-	.	gene_id "ENSMUSG00000020231.16"; transcript_id "transcript4489.chr10.nic"; exon_number "34"; exon_id "ENSMUSE00001252532.2";
chr10	IsoQuant	exon	76105938	76105995	.	-	.	gene_id "ENSMUSG00000020231.16"; transcript_id "transcript4489.chr10.nic"; exon_number "35"; exon_id "ENSMUSE00001301706.2";
chr10	IsoQuant	exon	76104326	76104400	.	-	.	gene_id "ENSMUSG00000020231.16"; transcript_id "transcript4489.chr10.nic"; exon_number "36"; exon_id "ENSMUSE00001231269.2";
chr10	IsoQuant	exon	76102151	76102325	.	-	.	gene_id "ENSMUSG00000020231.16"; transcript_id "transcript4489.chr10.nic"; exon_number "37"; exon_id "ENSMUSE00001235582.2";
chr10	IsoQuant	exon	76101332	76101455	.	-	.	gene_id "ENSMUSG00000020231.16"; transcript_id "transcript4489.chr10.nic"; exon_number "38"; exon_id "ENSMUSE00001276982.2";
chr10	IsoQuant	exon	76098885	76100707	.	-	.	gene_id "ENSMUSG00000020231.16"; transcript_id "transcript4489.chr10.nic"; exon_number "39"; exon_id "ENSMUSE00000396252.3";
chr10	HAVANA	transcript	76098570	76181125	.	-	.	gene_id "ENSMUSG00000020231.16"; transcript_id "ENSMUST00000160048.8"; exons "37"; gene_type "protein_coding"; gene_name "Dip2a"; transcript_type "protein_coding"; transcript_name "Dip2a-205"; protein_id "ENSMUSP00000125184.2"; transcript_support_level "5"; mgi_id "MGI:2385920"; tag "basic"; havana_gene "OTTMUSG00000032492.1"; havana_transcript "OTTMUST00000080847.1";
chr10	HAVANA	UTR	76181032	76181125	.	-	.	gene_id "ENSMUSG00000020231.16"; transcript_id "ENSMUST00000160048.8"; exon_number "1"; exon_id "2408";
chr10	HAVANA	start_codon	76181029	76181031	.	-	.	gene_id "ENSMUSG00000020231.16"; transcript_id "ENSMUST00000160048.8"; exon_number "2"; exon_id "2409";
chr10	HAVANA	exon	76180941	76181125	.	-	.	gene_id "ENSMUSG00000020231.16"; transcript_id "ENSMUST00000160048.8"; exon_number "3"; exon_id "ENSMUSE00000863211.2"; gene_type "protein_coding"; gene_name "Dip2a"; transcript_type "protein_coding"; transcript_name "Dip2a-205"; protein_id "ENSMUSP00000125184.2"; transcript_support_level "5"; mgi_id "MGI:2385920"; tag "basic"; havana_gene "OTTMUSG00000032492.1"; havana_transcript "OTTMUST00000080847.1";
chr10	HAVANA	CDS	76180941	76181031	.	-	.	gene_id "ENSMUSG00000020231.16"; transcript_id "ENSMUST00000160048.8"; exon_number "4"; exon_id "2410";
chr10	HAVANA	exon	76163536	76163607	.	-	.	gene_id "ENSMUSG00000020231.16"; transcript_id "ENSMUST00000160048.8"; exon_number "5"; exon_id "ENSMUSE00001284605.2"; gene_type "protein_coding"; gene_name "Dip2a"; transcript_type "protein_coding"; transcript_name "Dip2a-205"; protein_id "ENSMUSP00000125184.2"; transcript_support_level "5"; mgi_id "MGI:2385920"; tag "basic"; havana_gene "OTTMUSG00000032492.1"; havana_transcript "OTTMUST00000080847.1";
chr10	HAVANA	CDS	76163536	76163607	.	-	.	gene_id "ENSMUSG00000020231.16"; transcript_id "ENSMUST00000160048.8"; exon_number "6"; exon_id "ENSMUSE00001284605.2"; gene_type "protein_coding"; gene_name "Dip2a"; transcript_type "protein_coding"; transcript_name "Dip2a-205"; protein_id "ENSMUSP00000125184.2"; transcript_support_level "5"; mgi_id "MGI:2385920"; tag "basic"; havana_gene "OTTMUSG00000032492.1"; havana_transcript "OTTMUST00000080847.1";
chr10	HAVANA	exon	76155301	76155420	.	-	.	gene_id "ENSMUSG00000020231.16"; transcript_id "ENSMUST00000160048.8"; exon_number "7"; exon_id "ENSMUSE00001215360.2"; gene_type "protein_coding"; gene_name "Dip2a"; transcript_type "protein_coding"; transcript_name "Dip2a-205"; protein_id "ENSMUSP00000125184.2"; transcript_support_level "5"; mgi_id "MGI:2385920"; tag "basic"; havana_gene "OTTMUSG00000032492.1"; havana_transcript "OTTMUST00000080847.1";
chr10	HAVANA	CDS	76155301	76155420	.	-	.	gene_id "ENSMUSG00000020231.16"; transcript_id "ENSMUST00000160048.8"; exon_number "8"; exon_id "ENSMUSE00001215360.2"; gene_type "protein_coding"; gene_name "Dip2a"; transcript_type "protein_coding"; transcript_name "Dip2a-205"; protein_id "ENSMUSP00000125184.2"; transcript_support_level "5"; mgi_id "MGI:2385920"; tag "basic"; havana_gene "OTTMUSG00000032492.1"; havana_transcript "OTTMUST00000080847.1";
chr10	HAVANA	exon	76153701	76153928	.	-	.	gene_id "ENSMUSG00000020231.16"; transcript_id "ENSMUST00000160048.8"; exon_number "9"; exon_id "ENSMUSE00001285293.2"; gene_type "protein_coding"; gene_name "Dip2a"; transcript_type "protein_coding"; transcript_name "Dip2a-205"; protein_id "ENSMUSP00000125184.2"; transcript_support_level "5"; mgi_id "MGI:2385920"; tag "basic"; havana_gene "OTTMUSG00000032492.1"; havana_transcript "OTTMUST00000080847.1";
chr10	HAVANA	CDS	76153701	76153928	.	-	.	gene_id "ENSMUSG00000020231.16"; transcript_id "ENSMUST00000160048.8"; exon_number "10"; exon_id "ENSMUSE00001285293.2"; gene_type "protein_coding"; gene_name "Dip2a"; transcript_type "protein_coding"; transcript_name "Dip2a-205"; protein_id "ENSMUSP00000125184.2"; transcript_support_level "5"; mgi_id "MGI:2385920"; tag "basic"; havana_gene "OTTMUSG00000032492.1"; havana_transcript "OTTMUST00000080847.1";
chr10	HAVANA	exon	76149010	76149138	.	-	.	gene_id "ENSMUSG00000020231.16"; transcript_id "ENSMUST00000160048.8"; exon_number "11"; exon_id "ENSMUSE00001297096.2"; gene_type "protein_coding"; gene_name "Dip2a"; transcript_type "protein_coding"; transcript_name "Dip2a-205"; protein_id "ENSMUSP00000125184.2"; transcript_support_level "5"; mgi_id "MGI:2385920"; tag "basic"; havana_gene "OTTMUSG00000032492.1"; havana_transcript "OTTMUST00000080847.1";
chr10	HAVANA	CDS	76149010	76149138	.	-	.	gene_id "ENSMUSG00000020231.16"; transcript_id "ENSMUST00000160048.8"; exon_number "12"; exon_id "ENSMUSE00001297096.2"; gene_type "protein_coding"; gene_name "Dip2a"; transcript_type "protein_coding"; transcript_name "Dip2a-205"; protein_id "ENSMUSP00000125184.2"; transcript_support_level "5"; mgi_id "MGI:2385920"; tag "basic"; havana_gene "OTTMUSG00000032492.1"; havana_transcript "OTTMUST00000080847.1";
chr10	HAVANA	exon	76142907	76143026	.	-	.	gene_id "ENSMUSG00000020231.16"; transcript_id "ENSMUST00000160048.8"; exon_number "13"; exon_id "ENSMUSE00001225076.2"; gene_type "protein_coding"; gene_name "Dip2a"; transcript_type "protein_coding"; transcript_name "Dip2a-205"; protein_id "ENSMUSP00000125184.2"; transcript_support_level "5"; mgi_id "MGI:2385920"; tag "basic"; havana_gene "OTTMUSG00000032492.1"; havana_transcript "OTTMUST00000080847.1";
chr10	HAVANA	CDS	76142907	76143026	.	-	.	gene_id "ENSMUSG00000020231.16"; transcript_id "ENSMUST00000160048.8"; exon_number "14"; exon_id "ENSMUSE00001225076.2"; gene_type "protein_coding"; gene_name "Dip2a"; transcript_type "protein_coding"; transcript_name "Dip2a-205"; protein_id "ENSMUSP00000125184.2"; transcript_support_level "5"; mgi_id "MGI:2385920"; tag "basic"; havana_gene "OTTMUSG00000032492.1"; havana_transcript "OTTMUST00000080847.1";
chr10	HAVANA	exon	76140850	76141047	.	-	.	gene_id "ENSMUSG00000020231.16"; transcript_id "ENSMUST00000160048.8"; exon_number "15"; exon_id "ENSMUSE00001270544.2"; gene_type "protein_coding"; gene_name "Dip2a"; transcript_type "protein_coding"; transcript_name "Dip2a-205"; protein_id "ENSMUSP00000125184.2"; transcript_support_level "5"; mgi_id "MGI:2385920"; tag "basic"; havana_gene "OTTMUSG00000032492.1"; havana_transcript "OTTMUST00000080847.1";
chr10	HAVANA	CDS	76140850	76141047	.	-	.	gene_id "ENSMUSG00000020231.16"; transcript_id "ENSMUST00000160048.8"; exon_number "16"; exon_id "ENSMUSE00001270544.2"; gene_type "protein_coding"; gene_name "Dip2a"; transcript_type "protein_coding"; transcript_name "Dip2a-205"; protein_id "ENSMUSP00000125184.2"; transcript_support_level "5"; mgi_id "MGI:2385920"; tag "basic"; havana_gene "OTTMUSG00000032492.1"; havana_transcript "OTTMUST00000080847.1";
chr10	HAVANA	exon	76138038	76138129	.	-	.	gene_id "ENSMUSG00000020231.16"; transcript_id "ENSMUST00000160048.8"; exon_number "17"; exon_id "ENSMUSE00001229662.2"; gene_type "protein_coding"; gene_name "Dip2a"; transcript_type "protein_coding"; transcript_name "Dip2a-205"; protein_id "ENSMUSP00000125184.2"; transcript_support_level "5"; mgi_id "MGI:2385920"; tag "basic"; havana_gene "OTTMUSG00000032492.1"; havana_transcript "OTTMUST00000080847.1";
chr10	HAVANA	CDS	76138038	76138129	.	-	.	gene_id "ENSMUSG00000020231.16"; transcript_id "ENSMUST00000160048.8"; exon_number "18"; exon_id "ENSMUSE00001229662.2"; gene_type "protein_coding"; gene_name "Dip2a"; transcript_type "protein_coding"; transcript_name "Dip2a-205"; protein_id "ENSMUSP00000125184.2"; transcript_support_level "5"; mgi_id "MGI:2385920"; tag "basic"; havana_gene "OTTMUSG00000032492.1"; havana_transcript "OTTMUST00000080847.1";
chr10	HAVANA	exon	76135737	76135847	.	-	.	gene_id "ENSMUSG00000020231.16"; transcript_id "ENSMUST00000160048.8"; exon_number "19"; exon_id "ENSMUSE00001234482.2"; gene_type "protein_coding"; gene_name "Dip2a"; transcript_type "protein_coding"; transcript_name "Dip2a-205"; protein_id "ENSMUSP00000125184.2"; transcript_support_level "5"; mgi_id "MGI:2385920"; tag "basic"; havana_gene "OTTMUSG00000032492.1"; havana_transcript "OTTMUST00000080847.1";
chr10	HAVANA	CDS	76135737	76135847	.	-	.	gene_id "ENSMUSG00000020231.16"; transcript_id "ENSMUST00000160048.8"; exon_number "20"; exon_id "ENSMUSE00001234482.2"; gene_type "protein_coding"; gene_name "Dip2a"; transcript_type "protein_coding"; transcript_name "Dip2a-205"; protein_id "ENSMUSP00000125184.2"; transcript_support_level "5"; mgi_id "MGI:2385920"; tag "basic"; havana_gene "OTTMUSG00000032492.1"; havana_transcript "OTTMUST00000080847.1";
chr10	HAVANA	exon	76134504	76134627	.	-	.	gene_id "ENSMUSG00000020231.16"; transcript_id "ENSMUST00000160048.8"; exon_number "21"; exon_id "ENSMUSE00001278682.2"; gene_type "protein_coding"; gene_name "Dip2a"; transcript_type "protein_coding"; transcript_name "Dip2a-205"; protein_id "ENSMUSP00000125184.2"; transcript_support_level "5"; mgi_id "MGI:2385920"; tag "basic"; havana_gene "OTTMUSG00000032492.1"; havana_transcript "OTTMUST00000080847.1";
chr10	HAVANA	CDS	76134504	76134627	.	-	.	gene_id "ENSMUSG00000020231.16"; transcript_id "ENSMUST00000160048.8"; exon_number "22"; exon_id "ENSMUSE00001278682.2"; gene_type "protein_coding"; gene_name "Dip2a"; transcript_type "protein_coding"; transcript_name "Dip2a-205"; protein_id "ENSMUSP00000125184.2"; transcript_support_level "5"; mgi_id "MGI:2385920"; tag "basic"; havana_gene "OTTMUSG00000032492.1"; havana_transcript "OTTMUST00000080847.1";
chr10	HAVANA	exon	76134087	76134196	.	-	.	gene_id "ENSMUSG00000020231.16"; transcript_id "ENSMUST00000160048.8"; exon_number "23"; exon_id "ENSMUSE00001237870.2"; gene_type "protein_coding"; gene_name "Dip2a"; transcript_type "protein_coding"; transcript_name "Dip2a-205"; protein_id "ENSMUSP00000125184.2"; transcript_support_level "5"; mgi_id "MGI:2385920"; tag "basic"; havana_gene "OTTMUSG00000032492.1"; havana_transcript "OTTMUST00000080847.1";
chr10	HAVANA	CDS	76134087	76134196	.	-	.	gene_id "ENSMUSG00000020231.16"; transcript_id "ENSMUST00000160048.8"; exon_number "24"; exon_id "ENSMUSE00001237870.2"; gene_type "protein_coding"; gene_name "Dip2a"; transcript_type "protein_coding"; transcript_name "Dip2a-205"; protein_id "ENSMUSP00000125184.2"; transcript_support_level "5"; mgi_id "MGI:2385920"; tag "basic"; havana_gene "OTTMUSG00000032492.1"; havana_transcript "OTTMUST00000080847.1";
chr10	HAVANA	exon	76133589	76133691	.	-	.	gene_id "ENSMUSG00000020231.16"; transcript_id "ENSMUST00000160048.8"; exon_number "25"; exon_id "ENSMUSE00001255483.2"; gene_type "protein_coding"; gene_name "Dip2a"; transcript_type "protein_coding"; transcript_name "Dip2a-205"; protein_id "ENSMUSP00000125184.2"; transcript_support_level "5"; mgi_id "MGI:2385920"; tag "basic"; havana_gene "OTTMUSG00000032492.1"; havana_transcript "OTTMUST00000080847.1";
chr10	HAVANA	CDS	76133589	76133691	.	-	.	gene_id "ENSMUSG00000020231.16"; transcript_id "ENSMUST00000160048.8"; exon_number "26"; exon_id "ENSMUSE00001255483.2"; gene_type "protein_coding"; gene_name "Dip2a"; transcript_type "protein_coding"; transcript_name "Dip2a-205"; protein_id "ENSMUSP00000125184.2"; transcript_support_level "5"; mgi_id "MGI:2385920"; tag "basic"; havana_gene "OTTMUSG00000032492.1"; havana_transcript "OTTMUST00000080847.1";
chr10	HAVANA	exon	76132187	76132251	.	-	.	gene_id "ENSMUSG00000020231.16"; transcript_id "ENSMUST00000160048.8"; exon_number "27"; exon_id "ENSMUSE00001282339.2"; gene_type "protein_coding"; gene_name "Dip2a"; transcript_type "protein_coding"; transcript_name "Dip2a-205"; protein_id "ENSMUSP00000125184.2"; transcript_support_level "5"; mgi_id "MGI:2385920"; tag "basic"; havana_gene "OTTMUSG00000032492.1"; havana_transcript "OTTMUST00000080847.1";
chr10	HAVANA	CDS	76132187	76132251	.	-	.	gene_id "ENSMUSG00000020231.16"; transcript_id "ENSMUST00000160048.8"; exon_number "28"; exon_id "ENSMUSE00001282339.2"; gene_type "protein_coding"; gene_name "Dip2a"; transcript_type "protein_coding"; transcript_name "Dip2a-205"; protein_id "ENSMUSP00000125184.2"; transcript_support_level "5"; mgi_id "MGI:2385920"; tag "basic"; havana_gene "OTTMUSG00000032492.1"; havana_transcript "OTTMUST00000080847.1";
chr10	HAVANA	exon	76131901	76131994	.	-	.	gene_id "ENSMUSG00000020231.16"; transcript_id "ENSMUST00000160048.8"; exon_number "29"; exon_id "ENSMUSE00000102153.2"; gene_type "protein_coding"; gene_name "Dip2a"; transcript_type "protein_coding"; transcript_name "Dip2a-205"; protein_id "ENSMUSP00000125184.2"; transcript_support_level "5"; mgi_id "MGI:2385920"; tag "basic"; havana_gene "OTTMUSG00000032492.1"; havana_transcript "OTTMUST00000080847.1";
chr10	HAVANA	CDS	76131901	76131994	.	-	.	gene_id "ENSMUSG00000020231.16"; transcript_id "ENSMUST00000160048.8"; exon_number "30"; exon_id "ENSMUSE00000102153.2"; gene_type "protein_coding"; gene_name "Dip2a"; transcript_type "protein_coding"; transcript_name "Dip2a-205"; protein_id "ENSMUSP00000125184.2"; transcript_support_level "5"; mgi_id "MGI:2385920"; tag "basic"; havana_gene "OTTMUSG00000032492.1"; havana_transcript "OTTMUST00000080847.1";
chr10	HAVANA	exon	76130328	76130447	.	-	.	gene_id "ENSMUSG00000020231.16"; transcript_id "ENSMUST00000160048.8"; exon_number "31"; exon_id "ENSMUSE00000336414.2"; gene_type "protein_coding"; gene_name "Dip2a"; transcript_type "protein_coding"; transcript_name "Dip2a-205"; protein_id "ENSMUSP00000125184.2"; transcript_support_level "5"; mgi_id "MGI:2385920"; tag "basic"; havana_gene "OTTMUSG00000032492.1"; havana_transcript "OTTMUST00000080847.1";
chr10	HAVANA	CDS	76130328	76130447	.	-	.	gene_id "ENSMUSG00000020231.16"; transcript_id "ENSMUST00000160048.8"; exon_number "32"; exon_id "ENSMUSE00000336414.2"; gene_type "protein_coding"; gene_name "Dip2a"; transcript_type "protein_coding"; transcript_name "Dip2a-205"; protein_id "ENSMUSP00000125184.2"; transcript_support_level "5"; mgi_id "MGI:2385920"; tag "basic"; havana_gene "OTTMUSG00000032492.1"; havana_transcript "OTTMUST00000080847.1";
chr10	HAVANA	exon	76128146	76128260	.	-	.	gene_id "ENSMUSG00000020231.16"; transcript_id "ENSMUST00000160048.8"; exon_number "33"; exon_id "ENSMUSE00000575509.2"; gene_type "protein_coding"; gene_name "Dip2a"; transcript_type "protein_coding"; transcript_name "Dip2a-205"; protein_id "ENSMUSP00000125184.2"; transcript_support_level "5"; mgi_id "MGI:2385920"; tag "basic"; havana_gene "OTTMUSG00000032492.1"; havana_transcript "OTTMUST00000080847.1";
chr10	HAVANA	CDS	76128146	76128260	.	-	.	gene_id "ENSMUSG00000020231.16"; transcript_id "ENSMUST00000160048.8"; exon_number "34"; exon_id "ENSMUSE00000575509.2"; gene_type "protein_coding"; gene_name "Dip2a"; transcript_type "protein_coding"; transcript_name "Dip2a-205"; protein_id "ENSMUSP00000125184.2"; transcript_support_level "5"; mgi_id "MGI:2385920"; tag "basic"; havana_gene "OTTMUSG00000032492.1"; havana_transcript "OTTMUST00000080847.1";
chr10	HAVANA	exon	76126842	76126981	.	-	.	gene_id "ENSMUSG00000020231.16"; transcript_id "ENSMUST00000160048.8"; exon_number "35"; exon_id "ENSMUSE00000222966.2"; gene_type "protein_coding"; gene_name "Dip2a"; transcript_type "protein_coding"; transcript_name "Dip2a-205"; protein_id "ENSMUSP00000125184.2"; transcript_support_level "5"; mgi_id "MGI:2385920"; tag "basic"; havana_gene "OTTMUSG00000032492.1"; havana_transcript "OTTMUST00000080847.1";
chr10	HAVANA	CDS	76126842	76126981	.	-	.	gene_id "ENSMUSG00000020231.16"; transcript_id "ENSMUST00000160048.8"; exon_number "36"; exon_id "ENSMUSE00000222966.2"; gene_type "protein_coding"; gene_name "Dip2a"; transcript_type "protein_coding"; transcript_name "Dip2a-205"; protein_id "ENSMUSP00000125184.2"; transcript_support_level "5"; mgi_id "MGI:2385920"; tag "basic"; havana_gene "OTTMUSG00000032492.1"; havana_transcript "OTTMUST00000080847.1";
chr10	HAVANA	exon	76123147	76123283	.	-	.	gene_id "ENSMUSG00000020231.16"; transcript_id "ENSMUST00000160048.8"; exon_number "37"; exon_id "ENSMUSE00000102151.2"; gene_type "protein_coding"; gene_name "Dip2a"; transcript_type "protein_coding"; transcript_name "Dip2a-205"; protein_id "ENSMUSP00000125184.2"; transcript_support_level "5"; mgi_id "MGI:2385920"; tag "basic"; havana_gene "OTTMUSG00000032492.1"; havana_transcript "OTTMUST00000080847.1";
chr10	HAVANA	CDS	76123147	76123283	.	-	.	gene_id "ENSMUSG00000020231.16"; transcript_id "ENSMUST00000160048.8"; exon_number "38"; exon_id "ENSMUSE00000102151.2"; gene_type "protein_coding"; gene_name "Dip2a"; transcript_type "protein_coding"; transcript_name "Dip2a-205"; protein_id "ENSMUSP00000125184.2"; transcript_support_level "5"; mgi_id "MGI:2385920"; tag "basic"; havana_gene "OTTMUSG00000032492.1"; havana_transcript "OTTMUST00000080847.1";
chr10	HAVANA	exon	76122196	76122276	.	-	.	gene_id "ENSMUSG00000020231.16"; transcript_id "ENSMUST00000160048.8"; exon_number "39"; exon_id "ENSMUSE00000102133.2"; gene_type "protein_coding"; gene_name "Dip2a"; transcript_type "protein_coding"; transcript_name "Dip2a-205"; protein_id "ENSMUSP00000125184.2"; transcript_support_level "5"; mgi_id "MGI:2385920"; tag "basic"; havana_gene "OTTMUSG00000032492.1"; havana_transcript "OTTMUST00000080847.1";
chr10	HAVANA	CDS	76122196	76122276	.	-	.	gene_id "ENSMUSG00000020231.16"; transcript_id "ENSMUST00000160048.8"; exon_number "40"; exon_id "ENSMUSE00000102133.2"; gene_type "protein_coding"; gene_name "Dip2a"; transcript_type "protein_coding"; transcript_name "Dip2a-205"; protein_id "ENSMUSP00000125184.2"; transcript_support_level "5"; mgi_id "MGI:2385920"; tag "basic"; havana_gene "OTTMUSG00000032492.1"; havana_transcript "OTTMUST00000080847.1";
chr10	HAVANA	exon	76121360	76121487	.	-	.	gene_id "ENSMUSG00000020231.16"; transcript_id "ENSMUST00000160048.8"; exon_number "41"; exon_id "ENSMUSE00001307354.2"; gene_type "protein_coding"; gene_name "Dip2a"; transcript_type "protein_coding"; transcript_name "Dip2a-205"; protein_id "ENSMUSP00000125184.2"; transcript_support_level "5"; mgi_id "MGI:2385920"; tag "basic"; havana_gene "OTTMUSG00000032492.1"; havana_transcript "OTTMUST00000080847.1";
chr10	HAVANA	CDS	76121360	76121487	.	-	.	gene_id "ENSMUSG00000020231.16"; transcript_id "ENSMUST00000160048.8"; exon_number "42"; exon_id "ENSMUSE00001307354.2"; gene_type "protein_coding"; gene_name "Dip2a"; transcript_type "protein_coding"; transcript_name "Dip2a-205"; protein_id "ENSMUSP00000125184.2"; transcript_support_level "5"; mgi_id "MGI:2385920"; tag "basic"; havana_gene "OTTMUSG00000032492.1"; havana_transcript "OTTMUST00000080847.1";
chr10	HAVANA	exon	76118347	76118461	.	-	.	gene_id "ENSMUSG00000020231.16"; transcript_id "ENSMUST00000160048.8"; exon_number "43"; exon_id "ENSMUSE00001241465.2"; gene_type "protein_coding"; gene_name "Dip2a"; transcript_type "protein_coding"; transcript_name "Dip2a-205"; protein_id "ENSMUSP00000125184.2"; transcript_support_level "5"; mgi_id "MGI:2385920"; tag "basic"; havana_gene "OTTMUSG00000032492.1"; havana_transcript "OTTMUST00000080847.1";
chr10	HAVANA	CDS	76118347	76118461	.	-	.	gene_id "ENSMUSG00000020231.16"; transcript_id "ENSMUST00000160048.8"; exon_number "44"; exon_id "ENSMUSE00001241465.2"; gene_type "protein_coding"; gene_name "Dip2a"; transcript_type "protein_coding"; transcript_name "Dip2a-205"; protein_id "ENSMUSP00000125184.2"; transcript_support_level "5"; mgi_id "MGI:2385920"; tag "basic"; havana_gene "OTTMUSG00000032492.1"; havana_transcript "OTTMUST00000080847.1";
chr10	HAVANA	exon	76116510	76116711	.	-	.	gene_id "ENSMUSG00000020231.16"; transcript_id "ENSMUST00000160048.8"; exon_number "45"; exon_id "ENSMUSE00001286233.2"; gene_type "protein_coding"; gene_name "Dip2a"; transcript_type "protein_coding"; transcript_name "Dip2a-205"; protein_id "ENSMUSP00000125184.2"; transcript_support_level "5"; mgi_id "MGI:2385920"; tag "basic"; havana_gene "OTTMUSG00000032492.1"; havana_transcript "OTTMUST00000080847.1";
chr10	HAVANA	CDS	76116510	76116711	.	-	.	gene_id "ENSMUSG00000020231.16"; transcript_id "ENSMUST00000160048.8"; exon_number "46"; exon_id "ENSMUSE00001286233.2"; gene_type "protein_coding"; gene_name "Dip2a"; transcript_type "protein_coding"; transcript_name "Dip2a-205"; protein_id "ENSMUSP00000125184.2"; transcript_support_level "5"; mgi_id "MGI:2385920"; tag "basic"; havana_gene "OTTMUSG00000032492.1"; havana_transcript "OTTMUST00000080847.1";
chr10	HAVANA	exon	76115691	76115800	.	-	.	gene_id "ENSMUSG00000020231.16"; transcript_id "ENSMUST00000160048.8"; exon_number "47"; exon_id "ENSMUSE00000102118.2"; gene_type "protein_coding"; gene_name "Dip2a"; transcript_type "protein_coding"; transcript_name "Dip2a-205"; protein_id "ENSMUSP00000125184.2"; transcript_support_level "5"; mgi_id "MGI:2385920"; tag "basic"; havana_gene "OTTMUSG00000032492.1"; havana_transcript "OTTMUST00000080847.1";
chr10	HAVANA	CDS	76115691	76115800	.	-	.	gene_id "ENSMUSG00000020231.16"; transcript_id "ENSMUST00000160048.8"; exon_number "48"; exon_id "ENSMUSE00000102118.2"; gene_type "protein_coding"; gene_name "Dip2a"; transcript_type "protein_coding"; transcript_name "Dip2a-205"; protein_id "ENSMUSP00000125184.2"; transcript_support_level "5"; mgi_id "MGI:2385920"; tag "basic"; havana_gene "OTTMUSG00000032492.1"; havana_transcript "OTTMUST00000080847.1";
chr10	HAVANA	exon	76115540	76115620	.	-	.	gene_id "ENSMUSG00000020231.16"; transcript_id "ENSMUST00000160048.8"; exon_number "49"; exon_id "ENSMUSE00000102120.2"; gene_type "protein_coding"; gene_name "Dip2a"; transcript_type "protein_coding"; transcript_name "Dip2a-205"; protein_id "ENSMUSP00000125184.2"; transcript_support_level "5"; mgi_id "MGI:2385920"; tag "basic"; havana_gene "OTTMUSG00000032492.1"; havana_transcript "OTTMUST00000080847.1";
chr10	HAVANA	CDS	76115540	76115620	.	-	.	gene_id "ENSMUSG00000020231.16"; transcript_id "ENSMUST00000160048.8"; exon_number "50"; exon_id "ENSMUSE00000102120.2"; gene_type "protein_coding"; gene_name "Dip2a"; transcript_type "protein_coding"; transcript_name "Dip2a-205"; protein_id "ENSMUSP00000125184.2"; transcript_support_level "5"; mgi_id "MGI:2385920"; tag "basic"; havana_gene "OTTMUSG00000032492.1"; havana_transcript "OTTMUST00000080847.1";
chr10	HAVANA	exon	76114322	76114445	.	-	.	gene_id "ENSMUSG00000020231.16"; transcript_id "ENSMUST00000160048.8"; exon_number "51"; exon_id "ENSMUSE00001210222.2"; gene_type "protein_coding"; gene_name "Dip2a"; transcript_type "protein_coding"; transcript_name "Dip2a-205"; protein_id "ENSMUSP00000125184.2"; transcript_support_level "5"; mgi_id "MGI:2385920"; tag "basic"; havana_gene "OTTMUSG00000032492.1"; havana_transcript "OTTMUST00000080847.1";
chr10	HAVANA	CDS	76114322	76114445	.	-	.	gene_id "ENSMUSG00000020231.16"; transcript_id "ENSMUST00000160048.8"; exon_number "52"; exon_id "ENSMUSE00001210222.2"; gene_type "protein_coding"; gene_name "Dip2a"; transcript_type "protein_coding"; transcript_name "Dip2a-205"; protein_id "ENSMUSP00000125184.2"; transcript_support_level "5"; mgi_id "MGI:2385920"; tag "basic"; havana_gene "OTTMUSG00000032492.1"; havana_transcript "OTTMUST00000080847.1";
chr10	HAVANA	exon	76112418	76112539	.	-	.	gene_id "ENSMUSG00000020231.16"; transcript_id "ENSMUST00000160048.8"; exon_number "53"; exon_id "ENSMUSE00001284475.2"; gene_type "protein_coding"; gene_name "Dip2a"; transcript_type "protein_coding"; transcript_name "Dip2a-205"; protein_id "ENSMUSP00000125184.2"; transcript_support_level "5"; mgi_id "MGI:2385920"; tag "basic"; havana_gene "OTTMUSG00000032492.1"; havana_transcript "OTTMUST00000080847.1";
chr10	HAVANA	CDS	76112418	76112539	.	-	.	gene_id "ENSMUSG00000020231.16"; transcript_id "ENSMUST00000160048.8"; exon_number "54"; exon_id "ENSMUSE00001284475.2"; gene_type "protein_coding"; gene_name "Dip2a"; transcript_type "protein_coding"; transcript_name "Dip2a-205"; protein_id "ENSMUSP00000125184.2"; transcript_support_level "5"; mgi_id "MGI:2385920"; tag "basic"; havana_gene "OTTMUSG00000032492.1"; havana_transcript "OTTMUST00000080847.1";
chr10	HAVANA	exon	76112163	76112274	.	-	.	gene_id "ENSMUSG00000020231.16"; transcript_id "ENSMUST00000160048.8"; exon_number "55"; exon_id "ENSMUSE00001294948.2"; gene_type "protein_coding"; gene_name "Dip2a"; transcript_type "protein_coding"; transcript_name "Dip2a-205"; protein_id "ENSMUSP00000125184.2"; transcript_support_level "5"; mgi_id "MGI:2385920"; tag "basic"; havana_gene "OTTMUSG00000032492.1"; havana_transcript "OTTMUST00000080847.1";
chr10	HAVANA	CDS	76112163	76112274	.	-	.	gene_id "ENSMUSG00000020231.16"; transcript_id "ENSMUST00000160048.8"; exon_number "56"; exon_id "ENSMUSE00001294948.2"; gene_type "protein_coding"; gene_name "Dip2a"; transcript_type "protein_coding"; transcript_name "Dip2a-205"; protein_id "ENSMUSP00000125184.2"; transcript_support_level "5"; mgi_id "MGI:2385920"; tag "basic"; havana_gene "OTTMUSG00000032492.1"; havana_transcript "OTTMUST00000080847.1";
chr10	HAVANA	exon	76110823	76110932	.	-	.	gene_id "ENSMUSG00000020231.16"; transcript_id "ENSMUST00000160048.8"; exon_number "57"; exon_id "ENSMUSE00001276186.2"; gene_type "protein_coding"; gene_name "Dip2a"; transcript_type "protein_coding"; transcript_name "Dip2a-205"; protein_id "ENSMUSP00000125184.2"; transcript_support_level "5"; mgi_id "MGI:2385920"; tag "basic"; havana_gene "OTTMUSG00000032492.1"; havana_transcript "OTTMUST00000080847.1";
chr10	HAVANA	CDS	76110823	76110932	.	-	.	gene_id "ENSMUSG00000020231.16"; transcript_id "ENSMUST00000160048.8"; exon_number "58"; exon_id "ENSMUSE00001276186.2"; gene_type "protein_coding"; gene_name "Dip2a"; transcript_type "protein_coding"; transcript_name "Dip2a-205"; protein_id "ENSMUSP00000125184.2"; transcript_support_level "5"; mgi_id "MGI:2385920"; tag "basic"; havana_gene "OTTMUSG00000032492.1"; havana_transcript "OTTMUST00000080847.1";
chr10	HAVANA	exon	76109983	76110113	.	-	.	gene_id "ENSMUSG00000020231.16"; transcript_id "ENSMUST00000160048.8"; exon_number "59"; exon_id "ENSMUSE00001244532.2"; gene_type "protein_coding"; gene_name "Dip2a"; transcript_type "protein_coding"; transcript_name "Dip2a-205"; protein_id "ENSMUSP00000125184.2"; transcript_support_level "5"; mgi_id "MGI:2385920"; tag "basic"; havana_gene "OTTMUSG00000032492.1"; havana_transcript "OTTMUST00000080847.1";
chr10	HAVANA	CDS	76109983	76110113	.	-	.	gene_id "ENSMUSG00000020231.16"; transcript_id "ENSMUST00000160048.8"; exon_number "60"; exon_id "ENSMUSE00001244532.2"; gene_type "protein_coding"; gene_name "Dip2a"; transcript_type "protein_coding"; transcript_name "Dip2a-205"; protein_id "ENSMUSP00000125184.2"; transcript_support_level "5"; mgi_id "MGI:2385920"; tag "basic"; havana_gene "OTTMUSG00000032492.1"; havana_transcript "OTTMUST00000080847.1";
chr10	HAVANA	exon	76108869	76109037	.	-	.	gene_id "ENSMUSG00000020231.16"; transcript_id "ENSMUST00000160048.8"; exon_number "61"; exon_id "ENSMUSE00001272004.2"; gene_type "protein_coding"; gene_name "Dip2a"; transcript_type "protein_coding"; transcript_name "Dip2a-205"; protein_id "ENSMUSP00000125184.2"; transcript_support_level "5"; mgi_id "MGI:2385920"; tag "basic"; havana_gene "OTTMUSG00000032492.1"; havana_transcript "OTTMUST00000080847.1";
chr10	HAVANA	CDS	76108869	76109037	.	-	.	gene_id "ENSMUSG00000020231.16"; transcript_id "ENSMUST00000160048.8"; exon_number "62"; exon_id "ENSMUSE00001272004.2"; gene_type "protein_coding"; gene_name "Dip2a"; transcript_type "protein_coding"; transcript_name "Dip2a-205"; protein_id "ENSMUSP00000125184.2"; transcript_support_level "5"; mgi_id "MGI:2385920"; tag "basic"; havana_gene "OTTMUSG00000032492.1"; havana_transcript "OTTMUST00000080847.1";
chr10	HAVANA	exon	76108367	76108537	.	-	.	gene_id "ENSMUSG00000020231.16"; transcript_id "ENSMUST00000160048.8"; exon_number "63"; exon_id "ENSMUSE00001265228.2"; gene_type "protein_coding"; gene_name "Dip2a"; transcript_type "protein_coding"; transcript_name "Dip2a-205"; protein_id "ENSMUSP00000125184.2"; transcript_support_level "5"; mgi_id "MGI:2385920"; tag "basic"; havana_gene "OTTMUSG00000032492.1"; havana_transcript "OTTMUST00000080847.1";
chr10	HAVANA	CDS	76108367	76108537	.	-	.	gene_id "ENSMUSG00000020231.16"; transcript_id "ENSMUST00000160048.8"; exon_number "64"; exon_id "ENSMUSE00001265228.2"; gene_type "protein_coding"; gene_name "Dip2a"; transcript_type "protein_coding"; transcript_name "Dip2a-205"; protein_id "ENSMUSP00000125184.2"; transcript_support_level "5"; mgi_id "MGI:2385920"; tag "basic"; havana_gene "OTTMUSG00000032492.1"; havana_transcript "OTTMUST00000080847.1";
chr10	HAVANA	exon	76106230	76106291	.	-	.	gene_id "ENSMUSG00000020231.16"; transcript_id "ENSMUST00000160048.8"; exon_number "65"; exon_id "ENSMUSE00001252532.2"; gene_type "protein_coding"; gene_name "Dip2a"; transcript_type "protein_coding"; transcript_name "Dip2a-205"; protein_id "ENSMUSP00000125184.2"; transcript_support_level "5"; mgi_id "MGI:2385920"; tag "basic"; havana_gene "OTTMUSG00000032492.1"; havana_transcript "OTTMUST00000080847.1";
chr10	HAVANA	CDS	76106230	76106291	.	-	.	gene_id "ENSMUSG00000020231.16"; transcript_id "ENSMUST00000160048.8"; exon_number "66"; exon_id "ENSMUSE00001252532.2"; gene_type "protein_coding"; gene_name "Dip2a"; transcript_type "protein_coding"; transcript_name "Dip2a-205"; protein_id "ENSMUSP00000125184.2"; transcript_support_level "5"; mgi_id "MGI:2385920"; tag "basic"; havana_gene "OTTMUSG00000032492.1"; havana_transcript "OTTMUST00000080847.1";
chr10	HAVANA	exon	76105938	76105995	.	-	.	gene_id "ENSMUSG00000020231.16"; transcript_id "ENSMUST00000160048.8"; exon_number "67"; exon_id "ENSMUSE00001301706.2"; gene_type "protein_coding"; gene_name "Dip2a"; transcript_type "protein_coding"; transcript_name "Dip2a-205"; protein_id "ENSMUSP00000125184.2"; transcript_support_level "5"; mgi_id "MGI:2385920"; tag "basic"; havana_gene "OTTMUSG00000032492.1"; havana_transcript "OTTMUST00000080847.1";
chr10	HAVANA	CDS	76105938	76105995	.	-	.	gene_id "ENSMUSG00000020231.16"; transcript_id "ENSMUST00000160048.8"; exon_number "68"; exon_id "ENSMUSE00001301706.2"; gene_type "protein_coding"; gene_name "Dip2a"; transcript_type "protein_coding"; transcript_name "Dip2a-205"; protein_id "ENSMUSP00000125184.2"; transcript_support_level "5"; mgi_id "MGI:2385920"; tag "basic"; havana_gene "OTTMUSG00000032492.1"; havana_transcript "OTTMUST00000080847.1";
chr10	HAVANA	exon	76104326	76104400	.	-	.	gene_id "ENSMUSG00000020231.16"; transcript_id "ENSMUST00000160048.8"; exon_number "69"; exon_id "ENSMUSE00001231269.2"; gene_type "protein_coding"; gene_name "Dip2a"; transcript_type "protein_coding"; transcript_name "Dip2a-205"; protein_id "ENSMUSP00000125184.2"; transcript_support_level "5"; mgi_id "MGI:2385920"; tag "basic"; havana_gene "OTTMUSG00000032492.1"; havana_transcript "OTTMUST00000080847.1";
chr10	HAVANA	CDS	76104326	76104400	.	-	.	gene_id "ENSMUSG00000020231.16"; transcript_id "ENSMUST00000160048.8"; exon_number "70"; exon_id "ENSMUSE00001231269.2"; gene_type "protein_coding"; gene_name "Dip2a"; transcript_type "protein_coding"; transcript_name "Dip2a-205"; protein_id "ENSMUSP00000125184.2"; transcript_support_level "5"; mgi_id "MGI:2385920"; tag "basic"; havana_gene "OTTMUSG00000032492.1"; havana_transcript "OTTMUST00000080847.1";
chr10	HAVANA	exon	76102151	76102325	.	-	.	gene_id "ENSMUSG00000020231.16"; transcript_id "ENSMUST00000160048.8"; exon_number "71"; exon_id "ENSMUSE00001235582.2"; gene_type "protein_coding"; gene_name "Dip2a"; transcript_type "protein_coding"; transcript_name "Dip2a-205"; protein_id "ENSMUSP00000125184.2"; transcript_support_level "5"; mgi_id "MGI:2385920"; tag "basic"; havana_gene "OTTMUSG00000032492.1"; havana_transcript "OTTMUST00000080847.1";
chr10	HAVANA	CDS	76102151	76102325	.	-	.	gene_id "ENSMUSG00000020231.16"; transcript_id "ENSMUST00000160048.8"; exon_number "72"; exon_id "ENSMUSE00001235582.2"; gene_type "protein_coding"; gene_name "Dip2a"; transcript_type "protein_coding"; transcript_name "Dip2a-205"; protein_id "ENSMUSP00000125184.2"; transcript_support_level "5"; mgi_id "MGI:2385920"; tag "basic"; havana_gene "OTTMUSG00000032492.1"; havana_transcript "OTTMUST00000080847.1";
chr10	HAVANA	exon	76101332	76101455	.	-	.	gene_id "ENSMUSG00000020231.16"; transcript_id "ENSMUST00000160048.8"; exon_number "73"; exon_id "ENSMUSE00001276982.2"; gene_type "protein_coding"; gene_name "Dip2a"; transcript_type "protein_coding"; transcript_name "Dip2a-205"; protein_id "ENSMUSP00000125184.2"; transcript_support_level "5"; mgi_id "MGI:2385920"; tag "basic"; havana_gene "OTTMUSG00000032492.1"; havana_transcript "OTTMUST00000080847.1";
chr10	HAVANA	CDS	76101332	76101455	.	-	.	gene_id "ENSMUSG00000020231.16"; transcript_id "ENSMUST00000160048.8"; exon_number "74"; exon_id "ENSMUSE00001276982.2"; gene_type "protein_coding"; gene_name "Dip2a"; transcript_type "protein_coding"; transcript_name "Dip2a-205"; protein_id "ENSMUSP00000125184.2"; transcript_support_level "5"; mgi_id "MGI:2385920"; tag "basic"; havana_gene "OTTMUSG00000032492.1"; havana_transcript "OTTMUST00000080847.1";
chr10	HAVANA	CDS	76100458	76100707	.	-	.	gene_id "ENSMUSG00000020231.16"; transcript_id "ENSMUST00000160048.8"; exon_number "75"; exon_id "2411";
chr10	HAVANA	stop_codon	76100455	76100457	.	-	.	gene_id "ENSMUSG00000020231.16"; transcript_id "ENSMUST00000160048.8"; exon_number "76"; exon_id "2412";
chr10	HAVANA	exon	76098570	76100707	.	-	.	gene_id "ENSMUSG00000020231.16"; transcript_id "ENSMUST00000160048.8"; exon_number "77"; exon_id "ENSMUSE00000850294.2"; gene_type "protein_coding"; gene_name "Dip2a"; transcript_type "protein_coding"; transcript_name "Dip2a-205"; protein_id "ENSMUSP00000125184.2"; transcript_support_level "5"; mgi_id "MGI:2385920"; tag "basic"; havana_gene "OTTMUSG00000032492.1"; havana_transcript "OTTMUST00000080847.1";
chr10	HAVANA	UTR	76098570	76100457	.	-	.	gene_id "ENSMUSG00000020231.16"; transcript_id "ENSMUST00000160048.8"; exon_number "78"; exon_id "2413";
chr10	HAVANA	transcript	76098885	76181094	.	-	.	gene_id "ENSMUSG00000020231.16"; transcript_id "ENSMUST00000036033.14"; exons "38"; gene_type "protein_coding"; gene_name "Dip2a"; transcript_type "protein_coding"; transcript_name "Dip2a-201"; protein_id "ENSMUSP00000043710.8"; transcript_support_level "5"; mgi_id "MGI:2385920"; tag "basic"; ccdsid "CCDS35944.2"; havana_gene "OTTMUSG00000032492.1"; havana_transcript "OTTMUST00000080849.1";
chr10	HAVANA	UTR	76181032	76181094	.	-	.	gene_id "ENSMUSG00000020231.16"; transcript_id "ENSMUST00000036033.14"; exon_number "1"; exon_id "2414";
chr10	HAVANA	start_codon	76181029	76181031	.	-	.	gene_id "ENSMUSG00000020231.16"; transcript_id "ENSMUST00000036033.14"; exon_number "2"; exon_id "chr10.2409";
chr10	HAVANA	exon	76180941	76181094	.	-	.	gene_id "ENSMUSG00000020231.16"; transcript_id "ENSMUST00000036033.14"; exon_number "3"; exon_id "ENSMUSE00000866637.2"; gene_type "protein_coding"; gene_name "Dip2a"; transcript_type "protein_coding"; transcript_name "Dip2a-201"; protein_id "ENSMUSP00000043710.8"; transcript_support_level "5"; mgi_id "MGI:2385920"; tag "basic"; ccdsid "CCDS35944.2"; havana_gene "OTTMUSG00000032492.1"; havana_transcript "OTTMUST00000080849.1";
chr10	HAVANA	CDS	76180941	76181031	.	-	.	gene_id "ENSMUSG00000020231.16"; transcript_id "ENSMUST00000036033.14"; exon_number "4"; exon_id "chr10.2410";
chr10	HAVANA	exon	76163536	76163607	.	-	.	gene_id "ENSMUSG00000020231.16"; transcript_id "ENSMUST00000036033.14"; exon_number "5"; exon_id "ENSMUSE00001284605.2"; gene_type "protein_coding"; gene_name "Dip2a"; transcript_type "protein_coding"; transcript_name "Dip2a-201"; protein_id "ENSMUSP00000043710.8"; transcript_support_level "5"; mgi_id "MGI:2385920"; tag "basic"; ccdsid "CCDS35944.2"; havana_gene "OTTMUSG00000032492.1"; havana_transcript "OTTMUST00000080849.1";
chr10	HAVANA	CDS	76163536	76163607	.	-	.	gene_id "ENSMUSG00000020231.16"; transcript_id "ENSMUST00000036033.14"; exon_number "6"; exon_id "ENSMUSE00001284605.2"; gene_type "protein_coding"; gene_name "Dip2a"; transcript_type "protein_coding"; transcript_name "Dip2a-201"; protein_id "ENSMUSP00000043710.8"; transcript_support_level "5"; mgi_id "MGI:2385920"; tag "basic"; ccdsid "CCDS35944.2"; havana_gene "OTTMUSG00000032492.1"; havana_transcript "OTTMUST00000080849.1";
chr10	HAVANA	exon	76157324	76157440	.	-	.	gene_id "ENSMUSG00000020231.16"; transcript_id "ENSMUST00000036033.14"; exon_number "7"; exon_id "ENSMUSE00001271090.2"; gene_type "protein_coding"; gene_name "Dip2a"; transcript_type "protein_coding"; transcript_name "Dip2a-201"; protein_id "ENSMUSP00000043710.8"; transcript_support_level "5"; mgi_id "MGI:2385920"; tag "basic"; ccdsid "CCDS35944.2"; havana_gene "OTTMUSG00000032492.1"; havana_transcript "OTTMUST00000080849.1";
chr10	HAVANA	CDS	76157324	76157440	.	-	.	gene_id "ENSMUSG00000020231.16"; transcript_id "ENSMUST00000036033.14"; exon_number "8"; exon_id "ENSMUSE00001271090.2"; gene_type "protein_coding"; gene_name "Dip2a"; transcript_type "protein_coding"; transcript_name "Dip2a-201"; protein_id "ENSMUSP00000043710.8"; transcript_support_level "5"; mgi_id "MGI:2385920"; tag "basic"; ccdsid "CCDS35944.2"; havana_gene "OTTMUSG00000032492.1"; havana_transcript "OTTMUST00000080849.1";
chr10	HAVANA	exon	76155301	76155420	.	-	.	gene_id "ENSMUSG00000020231.16"; transcript_id "ENSMUST00000036033.14"; exon_number "9"; exon_id "ENSMUSE00001215360.2"; gene_type "protein_coding"; gene_name "Dip2a"; transcript_type "protein_coding"; transcript_name "Dip2a-201"; protein_id "ENSMUSP00000043710.8"; transcript_support_level "5"; mgi_id "MGI:2385920"; tag "basic"; ccdsid "CCDS35944.2"; havana_gene "OTTMUSG00000032492.1"; havana_transcript "OTTMUST00000080849.1";
chr10	HAVANA	CDS	76155301	76155420	.	-	.	gene_id "ENSMUSG00000020231.16"; transcript_id "ENSMUST00000036033.14"; exon_number "10"; exon_id "ENSMUSE00001215360.2"; gene_type "protein_coding"; gene_name "Dip2a"; transcript_type "protein_coding"; transcript_name "Dip2a-201"; protein_id "ENSMUSP00000043710.8"; transcript_support_level "5"; mgi_id "MGI:2385920"; tag "basic"; ccdsid "CCDS35944.2"; havana_gene "OTTMUSG00000032492.1"; havana_transcript "OTTMUST00000080849.1";
chr10	HAVANA	exon	76153701	76153928	.	-	.	gene_id "ENSMUSG00000020231.16"; transcript_id "ENSMUST00000036033.14"; exon_number "11"; exon_id "ENSMUSE00001285293.2"; gene_type "protein_coding"; gene_name "Dip2a"; transcript_type "protein_coding"; transcript_name "Dip2a-201"; protein_id "ENSMUSP00000043710.8"; transcript_support_level "5"; mgi_id "MGI:2385920"; tag "basic"; ccdsid "CCDS35944.2"; havana_gene "OTTMUSG00000032492.1"; havana_transcript "OTTMUST00000080849.1";
chr10	HAVANA	CDS	76153701	76153928	.	-	.	gene_id "ENSMUSG00000020231.16"; transcript_id "ENSMUST00000036033.14"; exon_number "12"; exon_id "ENSMUSE00001285293.2"; gene_type "protein_coding"; gene_name "Dip2a"; transcript_type "protein_coding"; transcript_name "Dip2a-201"; protein_id "ENSMUSP00000043710.8"; transcript_support_level "5"; mgi_id "MGI:2385920"; tag "basic"; ccdsid "CCDS35944.2"; havana_gene "OTTMUSG00000032492.1"; havana_transcript "OTTMUST00000080849.1";
chr10	HAVANA	exon	76149010	76149138	.	-	.	gene_id "ENSMUSG00000020231.16"; transcript_id "ENSMUST00000036033.14"; exon_number "13"; exon_id "ENSMUSE00001297096.2"; gene_type "protein_coding"; gene_name "Dip2a"; transcript_type "protein_coding"; transcript_name "Dip2a-201"; protein_id "ENSMUSP00000043710.8"; transcript_support_level "5"; mgi_id "MGI:2385920"; tag "basic"; ccdsid "CCDS35944.2"; havana_gene "OTTMUSG00000032492.1"; havana_transcript "OTTMUST00000080849.1";
chr10	HAVANA	CDS	76149010	76149138	.	-	.	gene_id "ENSMUSG00000020231.16"; transcript_id "ENSMUST00000036033.14"; exon_number "14"; exon_id "ENSMUSE00001297096.2"; gene_type "protein_coding"; gene_name "Dip2a"; transcript_type "protein_coding"; transcript_name "Dip2a-201"; protein_id "ENSMUSP00000043710.8"; transcript_support_level "5"; mgi_id "MGI:2385920"; tag "basic"; ccdsid "CCDS35944.2"; havana_gene "OTTMUSG00000032492.1"; havana_transcript "OTTMUST00000080849.1";
chr10	HAVANA	exon	76142907	76143026	.	-	.	gene_id "ENSMUSG00000020231.16"; transcript_id "ENSMUST00000036033.14"; exon_number "15"; exon_id "ENSMUSE00001225076.2"; gene_type "protein_coding"; gene_name "Dip2a"; transcript_type "protein_coding"; transcript_name "Dip2a-201"; protein_id "ENSMUSP00000043710.8"; transcript_support_level "5"; mgi_id "MGI:2385920"; tag "basic"; ccdsid "CCDS35944.2"; havana_gene "OTTMUSG00000032492.1"; havana_transcript "OTTMUST00000080849.1";
chr10	HAVANA	CDS	76142907	76143026	.	-	.	gene_id "ENSMUSG00000020231.16"; transcript_id "ENSMUST00000036033.14"; exon_number "16"; exon_id "ENSMUSE00001225076.2"; gene_type "protein_coding"; gene_name "Dip2a"; transcript_type "protein_coding"; transcript_name "Dip2a-201"; protein_id "ENSMUSP00000043710.8"; transcript_support_level "5"; mgi_id "MGI:2385920"; tag "basic"; ccdsid "CCDS35944.2"; havana_gene "OTTMUSG00000032492.1"; havana_transcript "OTTMUST00000080849.1";
chr10	HAVANA	exon	76140850	76141047	.	-	.	gene_id "ENSMUSG00000020231.16"; transcript_id "ENSMUST00000036033.14"; exon_number "17"; exon_id "ENSMUSE00001270544.2"; gene_type "protein_coding"; gene_name "Dip2a"; transcript_type "protein_coding"; transcript_name "Dip2a-201"; protein_id "ENSMUSP00000043710.8"; transcript_support_level "5"; mgi_id "MGI:2385920"; tag "basic"; ccdsid "CCDS35944.2"; havana_gene "OTTMUSG00000032492.1"; havana_transcript "OTTMUST00000080849.1";
chr10	HAVANA	CDS	76140850	76141047	.	-	.	gene_id "ENSMUSG00000020231.16"; transcript_id "ENSMUST00000036033.14"; exon_number "18"; exon_id "ENSMUSE00001270544.2"; gene_type "protein_coding"; gene_name "Dip2a"; transcript_type "protein_coding"; transcript_name "Dip2a-201"; protein_id "ENSMUSP00000043710.8"; transcript_support_level "5"; mgi_id "MGI:2385920"; tag "basic"; ccdsid "CCDS35944.2"; havana_gene "OTTMUSG00000032492.1"; havana_transcript "OTTMUST00000080849.1";
chr10	HAVANA	exon	76138038	76138129	.	-	.	gene_id "ENSMUSG00000020231.16"; transcript_id "ENSMUST00000036033.14"; exon_number "19"; exon_id "ENSMUSE00001229662.2"; gene_type "protein_coding"; gene_name "Dip2a"; transcript_type "protein_coding"; transcript_name "Dip2a-201"; protein_id "ENSMUSP00000043710.8"; transcript_support_level "5"; mgi_id "MGI:2385920"; tag "basic"; ccdsid "CCDS35944.2"; havana_gene "OTTMUSG00000032492.1"; havana_transcript "OTTMUST00000080849.1";
chr10	HAVANA	CDS	76138038	76138129	.	-	.	gene_id "ENSMUSG00000020231.16"; transcript_id "ENSMUST00000036033.14"; exon_number "20"; exon_id "ENSMUSE00001229662.2"; gene_type "protein_coding"; gene_name "Dip2a"; transcript_type "protein_coding"; transcript_name "Dip2a-201"; protein_id "ENSMUSP00000043710.8"; transcript_support_level "5"; mgi_id "MGI:2385920"; tag "basic"; ccdsid "CCDS35944.2"; havana_gene "OTTMUSG00000032492.1"; havana_transcript "OTTMUST00000080849.1";
chr10	HAVANA	exon	76135737	76135847	.	-	.	gene_id "ENSMUSG00000020231.16"; transcript_id "ENSMUST00000036033.14"; exon_number "21"; exon_id "ENSMUSE00001234482.2"; gene_type "protein_coding"; gene_name "Dip2a"; transcript_type "protein_coding"; transcript_name "Dip2a-201"; protein_id "ENSMUSP00000043710.8"; transcript_support_level "5"; mgi_id "MGI:2385920"; tag "basic"; ccdsid "CCDS35944.2"; havana_gene "OTTMUSG00000032492.1"; havana_transcript "OTTMUST00000080849.1";
chr10	HAVANA	CDS	76135737	76135847	.	-	.	gene_id "ENSMUSG00000020231.16"; transcript_id "ENSMUST00000036033.14"; exon_number "22"; exon_id "ENSMUSE00001234482.2"; gene_type "protein_coding"; gene_name "Dip2a"; transcript_type "protein_coding"; transcript_name "Dip2a-201"; protein_id "ENSMUSP00000043710.8"; transcript_support_level "5"; mgi_id "MGI:2385920"; tag "basic"; ccdsid "CCDS35944.2"; havana_gene "OTTMUSG00000032492.1"; havana_transcript "OTTMUST00000080849.1";
chr10	HAVANA	exon	76134504	76134627	.	-	.	gene_id "ENSMUSG00000020231.16"; transcript_id "ENSMUST00000036033.14"; exon_number "23"; exon_id "ENSMUSE00001278682.2"; gene_type "protein_coding"; gene_name "Dip2a"; transcript_type "protein_coding"; transcript_name "Dip2a-201"; protein_id "ENSMUSP00000043710.8"; transcript_support_level "5"; mgi_id "MGI:2385920"; tag "basic"; ccdsid "CCDS35944.2"; havana_gene "OTTMUSG00000032492.1"; havana_transcript "OTTMUST00000080849.1";
chr10	HAVANA	CDS	76134504	76134627	.	-	.	gene_id "ENSMUSG00000020231.16"; transcript_id "ENSMUST00000036033.14"; exon_number "24"; exon_id "ENSMUSE00001278682.2"; gene_type "protein_coding"; gene_name "Dip2a"; transcript_type "protein_coding"; transcript_name "Dip2a-201"; protein_id "ENSMUSP00000043710.8"; transcript_support_level "5"; mgi_id "MGI:2385920"; tag "basic"; ccdsid "CCDS35944.2"; havana_gene "OTTMUSG00000032492.1"; havana_transcript "OTTMUST00000080849.1";
chr10	HAVANA	exon	76134087	76134196	.	-	.	gene_id "ENSMUSG00000020231.16"; transcript_id "ENSMUST00000036033.14"; exon_number "25"; exon_id "ENSMUSE00001237870.2"; gene_type "protein_coding"; gene_name "Dip2a"; transcript_type "protein_coding"; transcript_name "Dip2a-201"; protein_id "ENSMUSP00000043710.8"; transcript_support_level "5"; mgi_id "MGI:2385920"; tag "basic"; ccdsid "CCDS35944.2"; havana_gene "OTTMUSG00000032492.1"; havana_transcript "OTTMUST00000080849.1";
chr10	HAVANA	CDS	76134087	76134196	.	-	.	gene_id "ENSMUSG00000020231.16"; transcript_id "ENSMUST00000036033.14"; exon_number "26"; exon_id "ENSMUSE00001237870.2"; gene_type "protein_coding"; gene_name "Dip2a"; transcript_type "protein_coding"; transcript_name "Dip2a-201"; protein_id "ENSMUSP00000043710.8"; transcript_support_level "5"; mgi_id "MGI:2385920"; tag "basic"; ccdsid "CCDS35944.2"; havana_gene "OTTMUSG00000032492.1"; havana_transcript "OTTMUST00000080849.1";
chr10	HAVANA	exon	76133589	76133691	.	-	.	gene_id "ENSMUSG00000020231.16"; transcript_id "ENSMUST00000036033.14"; exon_number "27"; exon_id "ENSMUSE00001255483.2"; gene_type "protein_coding"; gene_name "Dip2a"; transcript_type "protein_coding"; transcript_name "Dip2a-201"; protein_id "ENSMUSP00000043710.8"; transcript_support_level "5"; mgi_id "MGI:2385920"; tag "basic"; ccdsid "CCDS35944.2"; havana_gene "OTTMUSG00000032492.1"; havana_transcript "OTTMUST00000080849.1";
chr10	HAVANA	CDS	76133589	76133691	.	-	.	gene_id "ENSMUSG00000020231.16"; transcript_id "ENSMUST00000036033.14"; exon_number "28"; exon_id "ENSMUSE00001255483.2"; gene_type "protein_coding"; gene_name "Dip2a"; transcript_type "protein_coding"; transcript_name "Dip2a-201"; protein_id "ENSMUSP00000043710.8"; transcript_support_level "5"; mgi_id "MGI:2385920"; tag "basic"; ccdsid "CCDS35944.2"; havana_gene "OTTMUSG00000032492.1"; havana_transcript "OTTMUST00000080849.1";
chr10	HAVANA	exon	76132187	76132251	.	-	.	gene_id "ENSMUSG00000020231.16"; transcript_id "ENSMUST00000036033.14"; exon_number "29"; exon_id "ENSMUSE00001282339.2"; gene_type "protein_coding"; gene_name "Dip2a"; transcript_type "protein_coding"; transcript_name "Dip2a-201"; protein_id "ENSMUSP00000043710.8"; transcript_support_level "5"; mgi_id "MGI:2385920"; tag "basic"; ccdsid "CCDS35944.2"; havana_gene "OTTMUSG00000032492.1"; havana_transcript "OTTMUST00000080849.1";
chr10	HAVANA	CDS	76132187	76132251	.	-	.	gene_id "ENSMUSG00000020231.16"; transcript_id "ENSMUST00000036033.14"; exon_number "30"; exon_id "ENSMUSE00001282339.2"; gene_type "protein_coding"; gene_name "Dip2a"; transcript_type "protein_coding"; transcript_name "Dip2a-201"; protein_id "ENSMUSP00000043710.8"; transcript_support_level "5"; mgi_id "MGI:2385920"; tag "basic"; ccdsid "CCDS35944.2"; havana_gene "OTTMUSG00000032492.1"; havana_transcript "OTTMUST00000080849.1";
chr10	HAVANA	exon	76131901	76131994	.	-	.	gene_id "ENSMUSG00000020231.16"; transcript_id "ENSMUST00000036033.14"; exon_number "31"; exon_id "ENSMUSE00000102153.2"; gene_type "protein_coding"; gene_name "Dip2a"; transcript_type "protein_coding"; transcript_name "Dip2a-201"; protein_id "ENSMUSP00000043710.8"; transcript_support_level "5"; mgi_id "MGI:2385920"; tag "basic"; ccdsid "CCDS35944.2"; havana_gene "OTTMUSG00000032492.1"; havana_transcript "OTTMUST00000080849.1";
chr10	HAVANA	CDS	76131901	76131994	.	-	.	gene_id "ENSMUSG00000020231.16"; transcript_id "ENSMUST00000036033.14"; exon_number "32"; exon_id "ENSMUSE00000102153.2"; gene_type "protein_coding"; gene_name "Dip2a"; transcript_type "protein_coding"; transcript_name "Dip2a-201"; protein_id "ENSMUSP00000043710.8"; transcript_support_level "5"; mgi_id "MGI:2385920"; tag "basic"; ccdsid "CCDS35944.2"; havana_gene "OTTMUSG00000032492.1"; havana_transcript "OTTMUST00000080849.1";
chr10	HAVANA	exon	76130328	76130447	.	-	.	gene_id "ENSMUSG00000020231.16"; transcript_id "ENSMUST00000036033.14"; exon_number "33"; exon_id "ENSMUSE00000336414.2"; gene_type "protein_coding"; gene_name "Dip2a"; transcript_type "protein_coding"; transcript_name "Dip2a-201"; protein_id "ENSMUSP00000043710.8"; transcript_support_level "5"; mgi_id "MGI:2385920"; tag "basic"; ccdsid "CCDS35944.2"; havana_gene "OTTMUSG00000032492.1"; havana_transcript "OTTMUST00000080849.1";
chr10	HAVANA	CDS	76130328	76130447	.	-	.	gene_id "ENSMUSG00000020231.16"; transcript_id "ENSMUST00000036033.14"; exon_number "34"; exon_id "ENSMUSE00000336414.2"; gene_type "protein_coding"; gene_name "Dip2a"; transcript_type "protein_coding"; transcript_name "Dip2a-201"; protein_id "ENSMUSP00000043710.8"; transcript_support_level "5"; mgi_id "MGI:2385920"; tag "basic"; ccdsid "CCDS35944.2"; havana_gene "OTTMUSG00000032492.1"; havana_transcript "OTTMUST00000080849.1";
chr10	HAVANA	exon	76128146	76128260	.	-	.	gene_id "ENSMUSG00000020231.16"; transcript_id "ENSMUST00000036033.14"; exon_number "35"; exon_id "ENSMUSE00000575509.2"; gene_type "protein_coding"; gene_name "Dip2a"; transcript_type "protein_coding"; transcript_name "Dip2a-201"; protein_id "ENSMUSP00000043710.8"; transcript_support_level "5"; mgi_id "MGI:2385920"; tag "basic"; ccdsid "CCDS35944.2"; havana_gene "OTTMUSG00000032492.1"; havana_transcript "OTTMUST00000080849.1";
chr10	HAVANA	CDS	76128146	76128260	.	-	.	gene_id "ENSMUSG00000020231.16"; transcript_id "ENSMUST00000036033.14"; exon_number "36"; exon_id "ENSMUSE00000575509.2"; gene_type "protein_coding"; gene_name "Dip2a"; transcript_type "protein_coding"; transcript_name "Dip2a-201"; protein_id "ENSMUSP00000043710.8"; transcript_support_level "5"; mgi_id "MGI:2385920"; tag "basic"; ccdsid "CCDS35944.2"; havana_gene "OTTMUSG00000032492.1"; havana_transcript "OTTMUST00000080849.1";
chr10	HAVANA	exon	76126842	76126981	.	-	.	gene_id "ENSMUSG00000020231.16"; transcript_id "ENSMUST00000036033.14"; exon_number "37"; exon_id "ENSMUSE00000222966.2"; gene_type "protein_coding"; gene_name "Dip2a"; transcript_type "protein_coding"; transcript_name "Dip2a-201"; protein_id "ENSMUSP00000043710.8"; transcript_support_level "5"; mgi_id "MGI:2385920"; tag "basic"; ccdsid "CCDS35944.2"; havana_gene "OTTMUSG00000032492.1"; havana_transcript "OTTMUST00000080849.1";
chr10	HAVANA	CDS	76126842	76126981	.	-	.	gene_id "ENSMUSG00000020231.16"; transcript_id "ENSMUST00000036033.14"; exon_number "38"; exon_id "ENSMUSE00000222966.2"; gene_type "protein_coding"; gene_name "Dip2a"; transcript_type "protein_coding"; transcript_name "Dip2a-201"; protein_id "ENSMUSP00000043710.8"; transcript_support_level "5"; mgi_id "MGI:2385920"; tag "basic"; ccdsid "CCDS35944.2"; havana_gene "OTTMUSG00000032492.1"; havana_transcript "OTTMUST00000080849.1";
chr10	HAVANA	exon	76123147	76123283	.	-	.	gene_id "ENSMUSG00000020231.16"; transcript_id "ENSMUST00000036033.14"; exon_number "39"; exon_id "ENSMUSE00000102151.2"; gene_type "protein_coding"; gene_name "Dip2a"; transcript_type "protein_coding"; transcript_name "Dip2a-201"; protein_id "ENSMUSP00000043710.8"; transcript_support_level "5"; mgi_id "MGI:2385920"; tag "basic"; ccdsid "CCDS35944.2"; havana_gene "OTTMUSG00000032492.1"; havana_transcript "OTTMUST00000080849.1";
chr10	HAVANA	CDS	76123147	76123283	.	-	.	gene_id "ENSMUSG00000020231.16"; transcript_id "ENSMUST00000036033.14"; exon_number "40"; exon_id "ENSMUSE00000102151.2"; gene_type "protein_coding"; gene_name "Dip2a"; transcript_type "protein_coding"; transcript_name "Dip2a-201"; protein_id "ENSMUSP00000043710.8"; transcript_support_level "5"; mgi_id "MGI:2385920"; tag "basic"; ccdsid "CCDS35944.2"; havana_gene "OTTMUSG00000032492.1"; havana_transcript "OTTMUST00000080849.1";
chr10	HAVANA	exon	76122196	76122276	.	-	.	gene_id "ENSMUSG00000020231.16"; transcript_id "ENSMUST00000036033.14"; exon_number "41"; exon_id "ENSMUSE00000102133.2"; gene_type "protein_coding"; gene_name "Dip2a"; transcript_type "protein_coding"; transcript_name "Dip2a-201"; protein_id "ENSMUSP00000043710.8"; transcript_support_level "5"; mgi_id "MGI:2385920"; tag "basic"; ccdsid "CCDS35944.2"; havana_gene "OTTMUSG00000032492.1"; havana_transcript "OTTMUST00000080849.1";
chr10	HAVANA	CDS	76122196	76122276	.	-	.	gene_id "ENSMUSG00000020231.16"; transcript_id "ENSMUST00000036033.14"; exon_number "42"; exon_id "ENSMUSE00000102133.2"; gene_type "protein_coding"; gene_name "Dip2a"; transcript_type "protein_coding"; transcript_name "Dip2a-201"; protein_id "ENSMUSP00000043710.8"; transcript_support_level "5"; mgi_id "MGI:2385920"; tag "basic"; ccdsid "CCDS35944.2"; havana_gene "OTTMUSG00000032492.1"; havana_transcript "OTTMUST00000080849.1";
chr10	HAVANA	exon	76121360	76121487	.	-	.	gene_id "ENSMUSG00000020231.16"; transcript_id "ENSMUST00000036033.14"; exon_number "43"; exon_id "ENSMUSE00001307354.2"; gene_type "protein_coding"; gene_name "Dip2a"; transcript_type "protein_coding"; transcript_name "Dip2a-201"; protein_id "ENSMUSP00000043710.8"; transcript_support_level "5"; mgi_id "MGI:2385920"; tag "basic"; ccdsid "CCDS35944.2"; havana_gene "OTTMUSG00000032492.1"; havana_transcript "OTTMUST00000080849.1";
chr10	HAVANA	CDS	76121360	76121487	.	-	.	gene_id "ENSMUSG00000020231.16"; transcript_id "ENSMUST00000036033.14"; exon_number "44"; exon_id "ENSMUSE00001307354.2"; gene_type "protein_coding"; gene_name "Dip2a"; transcript_type "protein_coding"; transcript_name "Dip2a-201"; protein_id "ENSMUSP00000043710.8"; transcript_support_level "5"; mgi_id "MGI:2385920"; tag "basic"; ccdsid "CCDS35944.2"; havana_gene "OTTMUSG00000032492.1"; havana_transcript "OTTMUST00000080849.1";
chr10	HAVANA	exon	76118347	76118461	.	-	.	gene_id "ENSMUSG00000020231.16"; transcript_id "ENSMUST00000036033.14"; exon_number "45"; exon_id "ENSMUSE00001241465.2"; gene_type "protein_coding"; gene_name "Dip2a"; transcript_type "protein_coding"; transcript_name "Dip2a-201"; protein_id "ENSMUSP00000043710.8"; transcript_support_level "5"; mgi_id "MGI:2385920"; tag "basic"; ccdsid "CCDS35944.2"; havana_gene "OTTMUSG00000032492.1"; havana_transcript "OTTMUST00000080849.1";
chr10	HAVANA	CDS	76118347	76118461	.	-	.	gene_id "ENSMUSG00000020231.16"; transcript_id "ENSMUST00000036033.14"; exon_number "46"; exon_id "ENSMUSE00001241465.2"; gene_type "protein_coding"; gene_name "Dip2a"; transcript_type "protein_coding"; transcript_name "Dip2a-201"; protein_id "ENSMUSP00000043710.8"; transcript_support_level "5"; mgi_id "MGI:2385920"; tag "basic"; ccdsid "CCDS35944.2"; havana_gene "OTTMUSG00000032492.1"; havana_transcript "OTTMUST00000080849.1";
chr10	HAVANA	exon	76116510	76116711	.	-	.	gene_id "ENSMUSG00000020231.16"; transcript_id "ENSMUST00000036033.14"; exon_number "47"; exon_id "ENSMUSE00001286233.2"; gene_type "protein_coding"; gene_name "Dip2a"; transcript_type "protein_coding"; transcript_name "Dip2a-201"; protein_id "ENSMUSP00000043710.8"; transcript_support_level "5"; mgi_id "MGI:2385920"; tag "basic"; ccdsid "CCDS35944.2"; havana_gene "OTTMUSG00000032492.1"; havana_transcript "OTTMUST00000080849.1";
chr10	HAVANA	CDS	76116510	76116711	.	-	.	gene_id "ENSMUSG00000020231.16"; transcript_id "ENSMUST00000036033.14"; exon_number "48"; exon_id "ENSMUSE00001286233.2"; gene_type "protein_coding"; gene_name "Dip2a"; transcript_type "protein_coding"; transcript_name "Dip2a-201"; protein_id "ENSMUSP00000043710.8"; transcript_support_level "5"; mgi_id "MGI:2385920"; tag "basic"; ccdsid "CCDS35944.2"; havana_gene "OTTMUSG00000032492.1"; havana_transcript "OTTMUST00000080849.1";
chr10	HAVANA	exon	76115691	76115800	.	-	.	gene_id "ENSMUSG00000020231.16"; transcript_id "ENSMUST00000036033.14"; exon_number "49"; exon_id "ENSMUSE00000102118.2"; gene_type "protein_coding"; gene_name "Dip2a"; transcript_type "protein_coding"; transcript_name "Dip2a-201"; protein_id "ENSMUSP00000043710.8"; transcript_support_level "5"; mgi_id "MGI:2385920"; tag "basic"; ccdsid "CCDS35944.2"; havana_gene "OTTMUSG00000032492.1"; havana_transcript "OTTMUST00000080849.1";
chr10	HAVANA	CDS	76115691	76115800	.	-	.	gene_id "ENSMUSG00000020231.16"; transcript_id "ENSMUST00000036033.14"; exon_number "50"; exon_id "ENSMUSE00000102118.2"; gene_type "protein_coding"; gene_name "Dip2a"; transcript_type "protein_coding"; transcript_name "Dip2a-201"; protein_id "ENSMUSP00000043710.8"; transcript_support_level "5"; mgi_id "MGI:2385920"; tag "basic"; ccdsid "CCDS35944.2"; havana_gene "OTTMUSG00000032492.1"; havana_transcript "OTTMUST00000080849.1";
chr10	HAVANA	exon	76115540	76115620	.	-	.	gene_id "ENSMUSG00000020231.16"; transcript_id "ENSMUST00000036033.14"; exon_number "51"; exon_id "ENSMUSE00000102120.2"; gene_type "protein_coding"; gene_name "Dip2a"; transcript_type "protein_coding"; transcript_name "Dip2a-201"; protein_id "ENSMUSP00000043710.8"; transcript_support_level "5"; mgi_id "MGI:2385920"; tag "basic"; ccdsid "CCDS35944.2"; havana_gene "OTTMUSG00000032492.1"; havana_transcript "OTTMUST00000080849.1";
chr10	HAVANA	CDS	76115540	76115620	.	-	.	gene_id "ENSMUSG00000020231.16"; transcript_id "ENSMUST00000036033.14"; exon_number "52"; exon_id "ENSMUSE00000102120.2"; gene_type "protein_coding"; gene_name "Dip2a"; transcript_type "protein_coding"; transcript_name "Dip2a-201"; protein_id "ENSMUSP00000043710.8"; transcript_support_level "5"; mgi_id "MGI:2385920"; tag "basic"; ccdsid "CCDS35944.2"; havana_gene "OTTMUSG00000032492.1"; havana_transcript "OTTMUST00000080849.1";
chr10	HAVANA	exon	76114322	76114445	.	-	.	gene_id "ENSMUSG00000020231.16"; transcript_id "ENSMUST00000036033.14"; exon_number "53"; exon_id "ENSMUSE00001210222.2"; gene_type "protein_coding"; gene_name "Dip2a"; transcript_type "protein_coding"; transcript_name "Dip2a-201"; protein_id "ENSMUSP00000043710.8"; transcript_support_level "5"; mgi_id "MGI:2385920"; tag "basic"; ccdsid "CCDS35944.2"; havana_gene "OTTMUSG00000032492.1"; havana_transcript "OTTMUST00000080849.1";
chr10	HAVANA	CDS	76114322	76114445	.	-	.	gene_id "ENSMUSG00000020231.16"; transcript_id "ENSMUST00000036033.14"; exon_number "54"; exon_id "ENSMUSE00001210222.2"; gene_type "protein_coding"; gene_name "Dip2a"; transcript_type "protein_coding"; transcript_name "Dip2a-201"; protein_id "ENSMUSP00000043710.8"; transcript_support_level "5"; mgi_id "MGI:2385920"; tag "basic"; ccdsid "CCDS35944.2"; havana_gene "OTTMUSG00000032492.1"; havana_transcript "OTTMUST00000080849.1";
chr10	HAVANA	exon	76112418	76112539	.	-	.	gene_id "ENSMUSG00000020231.16"; transcript_id "ENSMUST00000036033.14"; exon_number "55"; exon_id "ENSMUSE00001284475.2"; gene_type "protein_coding"; gene_name "Dip2a"; transcript_type "protein_coding"; transcript_name "Dip2a-201"; protein_id "ENSMUSP00000043710.8"; transcript_support_level "5"; mgi_id "MGI:2385920"; tag "basic"; ccdsid "CCDS35944.2"; havana_gene "OTTMUSG00000032492.1"; havana_transcript "OTTMUST00000080849.1";
chr10	HAVANA	CDS	76112418	76112539	.	-	.	gene_id "ENSMUSG00000020231.16"; transcript_id "ENSMUST00000036033.14"; exon_number "56"; exon_id "ENSMUSE00001284475.2"; gene_type "protein_coding"; gene_name "Dip2a"; transcript_type "protein_coding"; transcript_name "Dip2a-201"; protein_id "ENSMUSP00000043710.8"; transcript_support_level "5"; mgi_id "MGI:2385920"; tag "basic"; ccdsid "CCDS35944.2"; havana_gene "OTTMUSG00000032492.1"; havana_transcript "OTTMUST00000080849.1";
chr10	HAVANA	exon	76112163	76112274	.	-	.	gene_id "ENSMUSG00000020231.16"; transcript_id "ENSMUST00000036033.14"; exon_number "57"; exon_id "ENSMUSE00001294948.2"; gene_type "protein_coding"; gene_name "Dip2a"; transcript_type "protein_coding"; transcript_name "Dip2a-201"; protein_id "ENSMUSP00000043710.8"; transcript_support_level "5"; mgi_id "MGI:2385920"; tag "basic"; ccdsid "CCDS35944.2"; havana_gene "OTTMUSG00000032492.1"; havana_transcript "OTTMUST00000080849.1";
chr10	HAVANA	CDS	76112163	76112274	.	-	.	gene_id "ENSMUSG00000020231.16"; transcript_id "ENSMUST00000036033.14"; exon_number "58"; exon_id "ENSMUSE00001294948.2"; gene_type "protein_coding"; gene_name "Dip2a"; transcript_type "protein_coding"; transcript_name "Dip2a-201"; protein_id "ENSMUSP00000043710.8"; transcript_support_level "5"; mgi_id "MGI:2385920"; tag "basic"; ccdsid "CCDS35944.2"; havana_gene "OTTMUSG00000032492.1"; havana_transcript "OTTMUST00000080849.1";
chr10	HAVANA	exon	76110823	76110932	.	-	.	gene_id "ENSMUSG00000020231.16"; transcript_id "ENSMUST00000036033.14"; exon_number "59"; exon_id "ENSMUSE00001276186.2"; gene_type "protein_coding"; gene_name "Dip2a"; transcript_type "protein_coding"; transcript_name "Dip2a-201"; protein_id "ENSMUSP00000043710.8"; transcript_support_level "5"; mgi_id "MGI:2385920"; tag "basic"; ccdsid "CCDS35944.2"; havana_gene "OTTMUSG00000032492.1"; havana_transcript "OTTMUST00000080849.1";
chr10	HAVANA	CDS	76110823	76110932	.	-	.	gene_id "ENSMUSG00000020231.16"; transcript_id "ENSMUST00000036033.14"; exon_number "60"; exon_id "ENSMUSE00001276186.2"; gene_type "protein_coding"; gene_name "Dip2a"; transcript_type "protein_coding"; transcript_name "Dip2a-201"; protein_id "ENSMUSP00000043710.8"; transcript_support_level "5"; mgi_id "MGI:2385920"; tag "basic"; ccdsid "CCDS35944.2"; havana_gene "OTTMUSG00000032492.1"; havana_transcript "OTTMUST00000080849.1";
chr10	HAVANA	exon	76109983	76110113	.	-	.	gene_id "ENSMUSG00000020231.16"; transcript_id "ENSMUST00000036033.14"; exon_number "61"; exon_id "ENSMUSE00001244532.2"; gene_type "protein_coding"; gene_name "Dip2a"; transcript_type "protein_coding"; transcript_name "Dip2a-201"; protein_id "ENSMUSP00000043710.8"; transcript_support_level "5"; mgi_id "MGI:2385920"; tag "basic"; ccdsid "CCDS35944.2"; havana_gene "OTTMUSG00000032492.1"; havana_transcript "OTTMUST00000080849.1";
chr10	HAVANA	CDS	76109983	76110113	.	-	.	gene_id "ENSMUSG00000020231.16"; transcript_id "ENSMUST00000036033.14"; exon_number "62"; exon_id "ENSMUSE00001244532.2"; gene_type "protein_coding"; gene_name "Dip2a"; transcript_type "protein_coding"; transcript_name "Dip2a-201"; protein_id "ENSMUSP00000043710.8"; transcript_support_level "5"; mgi_id "MGI:2385920"; tag "basic"; ccdsid "CCDS35944.2"; havana_gene "OTTMUSG00000032492.1"; havana_transcript "OTTMUST00000080849.1";
chr10	HAVANA	exon	76108869	76109037	.	-	.	gene_id "ENSMUSG00000020231.16"; transcript_id "ENSMUST00000036033.14"; exon_number "63"; exon_id "ENSMUSE00001272004.2"; gene_type "protein_coding"; gene_name "Dip2a"; transcript_type "protein_coding"; transcript_name "Dip2a-201"; protein_id "ENSMUSP00000043710.8"; transcript_support_level "5"; mgi_id "MGI:2385920"; tag "basic"; ccdsid "CCDS35944.2"; havana_gene "OTTMUSG00000032492.1"; havana_transcript "OTTMUST00000080849.1";
chr10	HAVANA	CDS	76108869	76109037	.	-	.	gene_id "ENSMUSG00000020231.16"; transcript_id "ENSMUST00000036033.14"; exon_number "64"; exon_id "ENSMUSE00001272004.2"; gene_type "protein_coding"; gene_name "Dip2a"; transcript_type "protein_coding"; transcript_name "Dip2a-201"; protein_id "ENSMUSP00000043710.8"; transcript_support_level "5"; mgi_id "MGI:2385920"; tag "basic"; ccdsid "CCDS35944.2"; havana_gene "OTTMUSG00000032492.1"; havana_transcript "OTTMUST00000080849.1";
chr10	HAVANA	exon	76108367	76108537	.	-	.	gene_id "ENSMUSG00000020231.16"; transcript_id "ENSMUST00000036033.14"; exon_number "65"; exon_id "ENSMUSE00001265228.2"; gene_type "protein_coding"; gene_name "Dip2a"; transcript_type "protein_coding"; transcript_name "Dip2a-201"; protein_id "ENSMUSP00000043710.8"; transcript_support_level "5"; mgi_id "MGI:2385920"; tag "basic"; ccdsid "CCDS35944.2"; havana_gene "OTTMUSG00000032492.1"; havana_transcript "OTTMUST00000080849.1";
chr10	HAVANA	CDS	76108367	76108537	.	-	.	gene_id "ENSMUSG00000020231.16"; transcript_id "ENSMUST00000036033.14"; exon_number "66"; exon_id "ENSMUSE00001265228.2"; gene_type "protein_coding"; gene_name "Dip2a"; transcript_type "protein_coding"; transcript_name "Dip2a-201"; protein_id "ENSMUSP00000043710.8"; transcript_support_level "5"; mgi_id "MGI:2385920"; tag "basic"; ccdsid "CCDS35944.2"; havana_gene "OTTMUSG00000032492.1"; havana_transcript "OTTMUST00000080849.1";
chr10	HAVANA	exon	76106230	76106291	.	-	.	gene_id "ENSMUSG00000020231.16"; transcript_id "ENSMUST00000036033.14"; exon_number "67"; exon_id "ENSMUSE00001252532.2"; gene_type "protein_coding"; gene_name "Dip2a"; transcript_type "protein_coding"; transcript_name "Dip2a-201"; protein_id "ENSMUSP00000043710.8"; transcript_support_level "5"; mgi_id "MGI:2385920"; tag "basic"; ccdsid "CCDS35944.2"; havana_gene "OTTMUSG00000032492.1"; havana_transcript "OTTMUST00000080849.1";
chr10	HAVANA	CDS	76106230	76106291	.	-	.	gene_id "ENSMUSG00000020231.16"; transcript_id "ENSMUST00000036033.14"; exon_number "68"; exon_id "ENSMUSE00001252532.2"; gene_type "protein_coding"; gene_name "Dip2a"; transcript_type "protein_coding"; transcript_name "Dip2a-201"; protein_id "ENSMUSP00000043710.8"; transcript_support_level "5"; mgi_id "MGI:2385920"; tag "basic"; ccdsid "CCDS35944.2"; havana_gene "OTTMUSG00000032492.1"; havana_transcript "OTTMUST00000080849.1";
chr10	HAVANA	exon	76105938	76105995	.	-	.	gene_id "ENSMUSG00000020231.16"; transcript_id "ENSMUST00000036033.14"; exon_number "69"; exon_id "ENSMUSE00001301706.2"; gene_type "protein_coding"; gene_name "Dip2a"; transcript_type "protein_coding"; transcript_name "Dip2a-201"; protein_id "ENSMUSP00000043710.8"; transcript_support_level "5"; mgi_id "MGI:2385920"; tag "basic"; ccdsid "CCDS35944.2"; havana_gene "OTTMUSG00000032492.1"; havana_transcript "OTTMUST00000080849.1";
chr10	HAVANA	CDS	76105938	76105995	.	-	.	gene_id "ENSMUSG00000020231.16"; transcript_id "ENSMUST00000036033.14"; exon_number "70"; exon_id "ENSMUSE00001301706.2"; gene_type "protein_coding"; gene_name "Dip2a"; transcript_type "protein_coding"; transcript_name "Dip2a-201"; protein_id "ENSMUSP00000043710.8"; transcript_support_level "5"; mgi_id "MGI:2385920"; tag "basic"; ccdsid "CCDS35944.2"; havana_gene "OTTMUSG00000032492.1"; havana_transcript "OTTMUST00000080849.1";
chr10	HAVANA	exon	76104326	76104400	.	-	.	gene_id "ENSMUSG00000020231.16"; transcript_id "ENSMUST00000036033.14"; exon_number "71"; exon_id "ENSMUSE00001231269.2"; gene_type "protein_coding"; gene_name "Dip2a"; transcript_type "protein_coding"; transcript_name "Dip2a-201"; protein_id "ENSMUSP00000043710.8"; transcript_support_level "5"; mgi_id "MGI:2385920"; tag "basic"; ccdsid "CCDS35944.2"; havana_gene "OTTMUSG00000032492.1"; havana_transcript "OTTMUST00000080849.1";
chr10	HAVANA	CDS	76104326	76104400	.	-	.	gene_id "ENSMUSG00000020231.16"; transcript_id "ENSMUST00000036033.14"; exon_number "72"; exon_id "ENSMUSE00001231269.2"; gene_type "protein_coding"; gene_name "Dip2a"; transcript_type "protein_coding"; transcript_name "Dip2a-201"; protein_id "ENSMUSP00000043710.8"; transcript_support_level "5"; mgi_id "MGI:2385920"; tag "basic"; ccdsid "CCDS35944.2"; havana_gene "OTTMUSG00000032492.1"; havana_transcript "OTTMUST00000080849.1";
chr10	HAVANA	exon	76102151	76102325	.	-	.	gene_id "ENSMUSG00000020231.16"; transcript_id "ENSMUST00000036033.14"; exon_number "73"; exon_id "ENSMUSE00001235582.2"; gene_type "protein_coding"; gene_name "Dip2a"; transcript_type "protein_coding"; transcript_name "Dip2a-201"; protein_id "ENSMUSP00000043710.8"; transcript_support_level "5"; mgi_id "MGI:2385920"; tag "basic"; ccdsid "CCDS35944.2"; havana_gene "OTTMUSG00000032492.1"; havana_transcript "OTTMUST00000080849.1";
chr10	HAVANA	CDS	76102151	76102325	.	-	.	gene_id "ENSMUSG00000020231.16"; transcript_id "ENSMUST00000036033.14"; exon_number "74"; exon_id "ENSMUSE00001235582.2"; gene_type "protein_coding"; gene_name "Dip2a"; transcript_type "protein_coding"; transcript_name "Dip2a-201"; protein_id "ENSMUSP00000043710.8"; transcript_support_level "5"; mgi_id "MGI:2385920"; tag "basic"; ccdsid "CCDS35944.2"; havana_gene "OTTMUSG00000032492.1"; havana_transcript "OTTMUST00000080849.1";
chr10	HAVANA	exon	76101332	76101455	.	-	.	gene_id "ENSMUSG00000020231.16"; transcript_id "ENSMUST00000036033.14"; exon_number "75"; exon_id "ENSMUSE00001276982.2"; gene_type "protein_coding"; gene_name "Dip2a"; transcript_type "protein_coding"; transcript_name "Dip2a-201"; protein_id "ENSMUSP00000043710.8"; transcript_support_level "5"; mgi_id "MGI:2385920"; tag "basic"; ccdsid "CCDS35944.2"; havana_gene "OTTMUSG00000032492.1"; havana_transcript "OTTMUST00000080849.1";
chr10	HAVANA	CDS	76101332	76101455	.	-	.	gene_id "ENSMUSG00000020231.16"; transcript_id "ENSMUST00000036033.14"; exon_number "76"; exon_id "ENSMUSE00001276982.2"; gene_type "protein_coding"; gene_name "Dip2a"; transcript_type "protein_coding"; transcript_name "Dip2a-201"; protein_id "ENSMUSP00000043710.8"; transcript_support_level "5"; mgi_id "MGI:2385920"; tag "basic"; ccdsid "CCDS35944.2"; havana_gene "OTTMUSG00000032492.1"; havana_transcript "OTTMUST00000080849.1";
chr10	HAVANA	CDS	76100458	76100707	.	-	.	gene_id "ENSMUSG00000020231.16"; transcript_id "ENSMUST00000036033.14"; exon_number "77"; exon_id "chr10.2411";
chr10	HAVANA	stop_codon	76100455	76100457	.	-	.	gene_id "ENSMUSG00000020231.16"; transcript_id "ENSMUST00000036033.14"; exon_number "78"; exon_id "chr10.2412";
chr10	HAVANA	exon	76098885	76100707	.	-	.	gene_id "ENSMUSG00000020231.16"; transcript_id "ENSMUST00000036033.14"; exon_number "79"; exon_id "ENSMUSE00000396252.3"; gene_type "protein_coding"; gene_name "Dip2a"; transcript_type "protein_coding"; transcript_name "Dip2a-201"; protein_id "ENSMUSP00000043710.8"; transcript_support_level "5"; mgi_id "MGI:2385920"; tag "basic"; ccdsid "CCDS35944.2"; havana_gene "OTTMUSG00000032492.1"; havana_transcript "OTTMUST00000080849.1";
chr10	HAVANA	UTR	76098885	76100457	.	-	.	gene_id "ENSMUSG00000020231.16"; transcript_id "ENSMUST00000036033.14"; exon_number "80"; exon_id "2415";
chr10	HAVANA	gene	76187097	76278632	.	-	.	gene_id "ENSMUSG00000001151.11"; transcripts "4"; gene_type "protein_coding"; gene_name "Pcnt"; mgi_id "MGI:102722"; havana_gene "OTTMUSG00000065239.1";
chr10	IsoQuant	transcript	76237188	76278632	.	-	.	gene_id "ENSMUSG00000001151.11"; transcript_id "transcript4511.chr10.nic"; exons "22";
chr10	IsoQuant	exon	76278399	76278632	.	-	.	gene_id "ENSMUSG00000001151.11"; transcript_id "transcript4511.chr10.nic"; exon_number "1"; exon_id "2416";
chr10	IsoQuant	exon	76275977	76276189	.	-	.	gene_id "ENSMUSG00000001151.11"; transcript_id "transcript4511.chr10.nic"; exon_number "2"; exon_id "ENSMUSE00001016007.2";
chr10	IsoQuant	exon	76272979	76273050	.	-	.	gene_id "ENSMUSG00000001151.11"; transcript_id "transcript4511.chr10.nic"; exon_number "3"; exon_id "ENSMUSE00001044096.2";
chr10	IsoQuant	exon	76272260	76272515	.	-	.	gene_id "ENSMUSG00000001151.11"; transcript_id "transcript4511.chr10.nic"; exon_number "4"; exon_id "ENSMUSE00000977049.2";
chr10	IsoQuant	exon	76269819	76269874	.	-	.	gene_id "ENSMUSG00000001151.11"; transcript_id "transcript4511.chr10.nic"; exon_number "5"; exon_id "ENSMUSE00000975444.2";
chr10	IsoQuant	exon	76269441	76269615	.	-	.	gene_id "ENSMUSG00000001151.11"; transcript_id "transcript4511.chr10.nic"; exon_number "6"; exon_id "ENSMUSE00001082565.2";
chr10	IsoQuant	exon	76268838	76268974	.	-	.	gene_id "ENSMUSG00000001151.11"; transcript_id "transcript4511.chr10.nic"; exon_number "7"; exon_id "ENSMUSE00000995638.2";
chr10	IsoQuant	exon	76265034	76265145	.	-	.	gene_id "ENSMUSG00000001151.11"; transcript_id "transcript4511.chr10.nic"; exon_number "8"; exon_id "ENSMUSE00001058480.2";
chr10	IsoQuant	exon	76263647	76263887	.	-	.	gene_id "ENSMUSG00000001151.11"; transcript_id "transcript4511.chr10.nic"; exon_number "9"; exon_id "ENSMUSE00000988054.2";
chr10	IsoQuant	exon	76262719	76262806	.	-	.	gene_id "ENSMUSG00000001151.11"; transcript_id "transcript4511.chr10.nic"; exon_number "10"; exon_id "ENSMUSE00000987510.2";
chr10	IsoQuant	exon	76258602	76259059	.	-	.	gene_id "ENSMUSG00000001151.11"; transcript_id "transcript4511.chr10.nic"; exon_number "11"; exon_id "ENSMUSE00001071928.2";
chr10	IsoQuant	exon	76255812	76256376	.	-	.	gene_id "ENSMUSG00000001151.11"; transcript_id "transcript4511.chr10.nic"; exon_number "12"; exon_id "ENSMUSE00001003485.2";
chr10	IsoQuant	exon	76254194	76254400	.	-	.	gene_id "ENSMUSG00000001151.11"; transcript_id "transcript4511.chr10.nic"; exon_number "13"; exon_id "ENSMUSE00000995555.2";
chr10	IsoQuant	exon	76248332	76248483	.	-	.	gene_id "ENSMUSG00000001151.11"; transcript_id "transcript4511.chr10.nic"; exon_number "14"; exon_id "ENSMUSE00001408821.2";
chr10	IsoQuant	exon	76247855	76248006	.	-	.	gene_id "ENSMUSG00000001151.11"; transcript_id "transcript4511.chr10.nic"; exon_number "15"; exon_id "ENSMUSE00001411896.2";
chr10	IsoQuant	exon	76247360	76247592	.	-	.	gene_id "ENSMUSG00000001151.11"; transcript_id "transcript4511.chr10.nic"; exon_number "16"; exon_id "ENSMUSE00001411724.2";
chr10	IsoQuant	exon	76245302	76245464	.	-	.	gene_id "ENSMUSG00000001151.11"; transcript_id "transcript4511.chr10.nic"; exon_number "17"; exon_id "ENSMUSE00001408006.2";
chr10	IsoQuant	exon	76244532	76244744	.	-	.	gene_id "ENSMUSG00000001151.11"; transcript_id "transcript4511.chr10.nic"; exon_number "18"; exon_id "ENSMUSE00001406623.2";
chr10	IsoQuant	exon	76240256	76240485	.	-	.	gene_id "ENSMUSG00000001151.11"; transcript_id "transcript4511.chr10.nic"; exon_number "19"; exon_id "ENSMUSE00001411785.2";
chr10	IsoQuant	exon	76239592	76239708	.	-	.	gene_id "ENSMUSG00000001151.11"; transcript_id "transcript4511.chr10.nic"; exon_number "20"; exon_id "ENSMUSE00001410929.2";
chr10	IsoQuant	exon	76239458	76239478	.	-	.	gene_id "ENSMUSG00000001151.11"; transcript_id "transcript4511.chr10.nic"; exon_number "21"; exon_id "ENSMUSE00000102184.4";
chr10	IsoQuant	exon	76237188	76237369	.	-	.	gene_id "ENSMUSG00000001151.11"; transcript_id "transcript4511.chr10.nic"; exon_number "22"; exon_id "2417";
chr10	IsoQuant	transcript	76253964	76278574	.	-	.	gene_id "ENSMUSG00000001151.11"; transcript_id "transcript4520.chr10.nic"; exons "13";
chr10	IsoQuant	exon	76278399	76278574	.	-	.	gene_id "ENSMUSG00000001151.11"; transcript_id "transcript4520.chr10.nic"; exon_number "1"; exon_id "2418";
chr10	IsoQuant	exon	76275977	76276189	.	-	.	gene_id "ENSMUSG00000001151.11"; transcript_id "transcript4520.chr10.nic"; exon_number "2"; exon_id "ENSMUSE00001016007.2";
chr10	IsoQuant	exon	76272979	76273050	.	-	.	gene_id "ENSMUSG00000001151.11"; transcript_id "transcript4520.chr10.nic"; exon_number "3"; exon_id "ENSMUSE00001044096.2";
chr10	IsoQuant	exon	76272260	76272515	.	-	.	gene_id "ENSMUSG00000001151.11"; transcript_id "transcript4520.chr10.nic"; exon_number "4"; exon_id "ENSMUSE00000977049.2";
chr10	IsoQuant	exon	76269819	76269874	.	-	.	gene_id "ENSMUSG00000001151.11"; transcript_id "transcript4520.chr10.nic"; exon_number "5"; exon_id "ENSMUSE00000975444.2";
chr10	IsoQuant	exon	76269441	76269615	.	-	.	gene_id "ENSMUSG00000001151.11"; transcript_id "transcript4520.chr10.nic"; exon_number "6"; exon_id "ENSMUSE00001082565.2";
chr10	IsoQuant	exon	76268838	76268974	.	-	.	gene_id "ENSMUSG00000001151.11"; transcript_id "transcript4520.chr10.nic"; exon_number "7"; exon_id "ENSMUSE00000995638.2";
chr10	IsoQuant	exon	76265034	76265145	.	-	.	gene_id "ENSMUSG00000001151.11"; transcript_id "transcript4520.chr10.nic"; exon_number "8"; exon_id "ENSMUSE00001058480.2";
chr10	IsoQuant	exon	76263647	76263887	.	-	.	gene_id "ENSMUSG00000001151.11"; transcript_id "transcript4520.chr10.nic"; exon_number "9"; exon_id "ENSMUSE00000988054.2";
chr10	IsoQuant	exon	76262719	76262806	.	-	.	gene_id "ENSMUSG00000001151.11"; transcript_id "transcript4520.chr10.nic"; exon_number "10"; exon_id "ENSMUSE00000987510.2";
chr10	IsoQuant	exon	76258602	76259059	.	-	.	gene_id "ENSMUSG00000001151.11"; transcript_id "transcript4520.chr10.nic"; exon_number "11"; exon_id "ENSMUSE00001071928.2";
chr10	IsoQuant	exon	76255812	76256376	.	-	.	gene_id "ENSMUSG00000001151.11"; transcript_id "transcript4520.chr10.nic"; exon_number "12"; exon_id "ENSMUSE00001003485.2";
chr10	IsoQuant	exon	76253964	76254400	.	-	.	gene_id "ENSMUSG00000001151.11"; transcript_id "transcript4520.chr10.nic"; exon_number "13"; exon_id "2419";
chr10	HAVANA	transcript	76187101	76189344	.	-	.	gene_id "ENSMUSG00000001151.11"; transcript_id "ENSMUST00000219011.2"; exons "1"; gene_type "protein_coding"; gene_name "Pcnt"; transcript_type "retained_intron"; transcript_name "Pcnt-204"; transcript_support_level "NA"; mgi_id "MGI:102722"; havana_gene "OTTMUSG00000065239.1"; havana_transcript "OTTMUST00000158981.1";
chr10	HAVANA	exon	76187101	76189344	.	-	.	gene_id "ENSMUSG00000001151.11"; transcript_id "ENSMUST00000219011.2"; exon_number "1"; exon_id "ENSMUSE00001411032.2"; gene_type "protein_coding"; gene_name "Pcnt"; transcript_type "retained_intron"; transcript_name "Pcnt-204"; transcript_support_level "NA"; mgi_id "MGI:102722"; havana_gene "OTTMUSG00000065239.1"; havana_transcript "OTTMUST00000158981.1";
chr10	HAVANA	transcript	76187097	76278620	.	-	.	gene_id "ENSMUSG00000001151.11"; transcript_id "ENSMUST00000217838.2"; exons "42"; gene_type "protein_coding"; gene_name "Pcnt"; transcript_type "protein_coding"; transcript_name "Pcnt-202"; protein_id "ENSMUSP00000151534.2"; transcript_support_level "1"; mgi_id "MGI:102722"; tag "basic"; havana_gene "OTTMUSG00000065239.1"; havana_transcript "OTTMUST00000158979.1";
chr10	HAVANA	UTR	76278453	76278620	.	-	.	gene_id "ENSMUSG00000001151.11"; transcript_id "ENSMUST00000217838.2"; exon_number "1"; exon_id "2420";
chr10	HAVANA	start_codon	76278450	76278452	.	-	.	gene_id "ENSMUSG00000001151.11"; transcript_id "ENSMUST00000217838.2"; exon_number "2"; exon_id "2421";
chr10	HAVANA	exon	76278399	76278620	.	-	.	gene_id "ENSMUSG00000001151.11"; transcript_id "ENSMUST00000217838.2"; exon_number "3"; exon_id "ENSMUSE00000222336.7"; gene_type "protein_coding"; gene_name "Pcnt"; transcript_type "protein_coding"; transcript_name "Pcnt-202"; protein_id "ENSMUSP00000151534.2"; transcript_support_level "1"; mgi_id "MGI:102722"; tag "basic"; havana_gene "OTTMUSG00000065239.1"; havana_transcript "OTTMUST00000158979.1";
chr10	HAVANA	CDS	76278399	76278452	.	-	.	gene_id "ENSMUSG00000001151.11"; transcript_id "ENSMUST00000217838.2"; exon_number "4"; exon_id "2422";
chr10	HAVANA	exon	76275977	76276189	.	-	.	gene_id "ENSMUSG00000001151.11"; transcript_id "ENSMUST00000217838.2"; exon_number "5"; exon_id "ENSMUSE00001016007.2"; gene_type "protein_coding"; gene_name "Pcnt"; transcript_type "protein_coding"; transcript_name "Pcnt-202"; protein_id "ENSMUSP00000151534.2"; transcript_support_level "1"; mgi_id "MGI:102722"; tag "basic"; havana_gene "OTTMUSG00000065239.1"; havana_transcript "OTTMUST00000158979.1";
chr10	HAVANA	CDS	76275977	76276189	.	-	.	gene_id "ENSMUSG00000001151.11"; transcript_id "ENSMUST00000217838.2"; exon_number "6"; exon_id "ENSMUSE00001016007.2"; gene_type "protein_coding"; gene_name "Pcnt"; transcript_type "protein_coding"; transcript_name "Pcnt-202"; protein_id "ENSMUSP00000151534.2"; transcript_support_level "1"; mgi_id "MGI:102722"; tag "basic"; havana_gene "OTTMUSG00000065239.1"; havana_transcript "OTTMUST00000158979.1";
chr10	HAVANA	exon	76272979	76273050	.	-	.	gene_id "ENSMUSG00000001151.11"; transcript_id "ENSMUST00000217838.2"; exon_number "7"; exon_id "ENSMUSE00001044096.2"; gene_type "protein_coding"; gene_name "Pcnt"; transcript_type "protein_coding"; transcript_name "Pcnt-202"; protein_id "ENSMUSP00000151534.2"; transcript_support_level "1"; mgi_id "MGI:102722"; tag "basic"; havana_gene "OTTMUSG00000065239.1"; havana_transcript "OTTMUST00000158979.1";
chr10	HAVANA	CDS	76272979	76273050	.	-	.	gene_id "ENSMUSG00000001151.11"; transcript_id "ENSMUST00000217838.2"; exon_number "8"; exon_id "ENSMUSE00001044096.2"; gene_type "protein_coding"; gene_name "Pcnt"; transcript_type "protein_coding"; transcript_name "Pcnt-202"; protein_id "ENSMUSP00000151534.2"; transcript_support_level "1"; mgi_id "MGI:102722"; tag "basic"; havana_gene "OTTMUSG00000065239.1"; havana_transcript "OTTMUST00000158979.1";
chr10	HAVANA	exon	76272260	76272515	.	-	.	gene_id "ENSMUSG00000001151.11"; transcript_id "ENSMUST00000217838.2"; exon_number "9"; exon_id "ENSMUSE00000977049.2"; gene_type "protein_coding"; gene_name "Pcnt"; transcript_type "protein_coding"; transcript_name "Pcnt-202"; protein_id "ENSMUSP00000151534.2"; transcript_support_level "1"; mgi_id "MGI:102722"; tag "basic"; havana_gene "OTTMUSG00000065239.1"; havana_transcript "OTTMUST00000158979.1";
chr10	HAVANA	CDS	76272260	76272515	.	-	.	gene_id "ENSMUSG00000001151.11"; transcript_id "ENSMUST00000217838.2"; exon_number "10"; exon_id "ENSMUSE00000977049.2"; gene_type "protein_coding"; gene_name "Pcnt"; transcript_type "protein_coding"; transcript_name "Pcnt-202"; protein_id "ENSMUSP00000151534.2"; transcript_support_level "1"; mgi_id "MGI:102722"; tag "basic"; havana_gene "OTTMUSG00000065239.1"; havana_transcript "OTTMUST00000158979.1";
chr10	HAVANA	exon	76269819	76269874	.	-	.	gene_id "ENSMUSG00000001151.11"; transcript_id "ENSMUST00000217838.2"; exon_number "11"; exon_id "ENSMUSE00000975444.2"; gene_type "protein_coding"; gene_name "Pcnt"; transcript_type "protein_coding"; transcript_name "Pcnt-202"; protein_id "ENSMUSP00000151534.2"; transcript_support_level "1"; mgi_id "MGI:102722"; tag "basic"; havana_gene "OTTMUSG00000065239.1"; havana_transcript "OTTMUST00000158979.1";
chr10	HAVANA	CDS	76269819	76269874	.	-	.	gene_id "ENSMUSG00000001151.11"; transcript_id "ENSMUST00000217838.2"; exon_number "12"; exon_id "ENSMUSE00000975444.2"; gene_type "protein_coding"; gene_name "Pcnt"; transcript_type "protein_coding"; transcript_name "Pcnt-202"; protein_id "ENSMUSP00000151534.2"; transcript_support_level "1"; mgi_id "MGI:102722"; tag "basic"; havana_gene "OTTMUSG00000065239.1"; havana_transcript "OTTMUST00000158979.1";
chr10	HAVANA	exon	76269441	76269615	.	-	.	gene_id "ENSMUSG00000001151.11"; transcript_id "ENSMUST00000217838.2"; exon_number "13"; exon_id "ENSMUSE00001082565.2"; gene_type "protein_coding"; gene_name "Pcnt"; transcript_type "protein_coding"; transcript_name "Pcnt-202"; protein_id "ENSMUSP00000151534.2"; transcript_support_level "1"; mgi_id "MGI:102722"; tag "basic"; havana_gene "OTTMUSG00000065239.1"; havana_transcript "OTTMUST00000158979.1";
chr10	HAVANA	CDS	76269441	76269615	.	-	.	gene_id "ENSMUSG00000001151.11"; transcript_id "ENSMUST00000217838.2"; exon_number "14"; exon_id "ENSMUSE00001082565.2"; gene_type "protein_coding"; gene_name "Pcnt"; transcript_type "protein_coding"; transcript_name "Pcnt-202"; protein_id "ENSMUSP00000151534.2"; transcript_support_level "1"; mgi_id "MGI:102722"; tag "basic"; havana_gene "OTTMUSG00000065239.1"; havana_transcript "OTTMUST00000158979.1";
chr10	HAVANA	exon	76268838	76268974	.	-	.	gene_id "ENSMUSG00000001151.11"; transcript_id "ENSMUST00000217838.2"; exon_number "15"; exon_id "ENSMUSE00000995638.2"; gene_type "protein_coding"; gene_name "Pcnt"; transcript_type "protein_coding"; transcript_name "Pcnt-202"; protein_id "ENSMUSP00000151534.2"; transcript_support_level "1"; mgi_id "MGI:102722"; tag "basic"; havana_gene "OTTMUSG00000065239.1"; havana_transcript "OTTMUST00000158979.1";
chr10	HAVANA	CDS	76268838	76268974	.	-	.	gene_id "ENSMUSG00000001151.11"; transcript_id "ENSMUST00000217838.2"; exon_number "16"; exon_id "ENSMUSE00000995638.2"; gene_type "protein_coding"; gene_name "Pcnt"; transcript_type "protein_coding"; transcript_name "Pcnt-202"; protein_id "ENSMUSP00000151534.2"; transcript_support_level "1"; mgi_id "MGI:102722"; tag "basic"; havana_gene "OTTMUSG00000065239.1"; havana_transcript "OTTMUST00000158979.1";
chr10	HAVANA	exon	76265034	76265145	.	-	.	gene_id "ENSMUSG00000001151.11"; transcript_id "ENSMUST00000217838.2"; exon_number "17"; exon_id "ENSMUSE00001058480.2"; gene_type "protein_coding"; gene_name "Pcnt"; transcript_type "protein_coding"; transcript_name "Pcnt-202"; protein_id "ENSMUSP00000151534.2"; transcript_support_level "1"; mgi_id "MGI:102722"; tag "basic"; havana_gene "OTTMUSG00000065239.1"; havana_transcript "OTTMUST00000158979.1";
chr10	HAVANA	CDS	76265034	76265145	.	-	.	gene_id "ENSMUSG00000001151.11"; transcript_id "ENSMUST00000217838.2"; exon_number "18"; exon_id "ENSMUSE00001058480.2"; gene_type "protein_coding"; gene_name "Pcnt"; transcript_type "protein_coding"; transcript_name "Pcnt-202"; protein_id "ENSMUSP00000151534.2"; transcript_support_level "1"; mgi_id "MGI:102722"; tag "basic"; havana_gene "OTTMUSG00000065239.1"; havana_transcript "OTTMUST00000158979.1";
chr10	HAVANA	exon	76263647	76263887	.	-	.	gene_id "ENSMUSG00000001151.11"; transcript_id "ENSMUST00000217838.2"; exon_number "19"; exon_id "ENSMUSE00000988054.2"; gene_type "protein_coding"; gene_name "Pcnt"; transcript_type "protein_coding"; transcript_name "Pcnt-202"; protein_id "ENSMUSP00000151534.2"; transcript_support_level "1"; mgi_id "MGI:102722"; tag "basic"; havana_gene "OTTMUSG00000065239.1"; havana_transcript "OTTMUST00000158979.1";
chr10	HAVANA	CDS	76263647	76263887	.	-	.	gene_id "ENSMUSG00000001151.11"; transcript_id "ENSMUST00000217838.2"; exon_number "20"; exon_id "ENSMUSE00000988054.2"; gene_type "protein_coding"; gene_name "Pcnt"; transcript_type "protein_coding"; transcript_name "Pcnt-202"; protein_id "ENSMUSP00000151534.2"; transcript_support_level "1"; mgi_id "MGI:102722"; tag "basic"; havana_gene "OTTMUSG00000065239.1"; havana_transcript "OTTMUST00000158979.1";
chr10	HAVANA	exon	76262719	76262806	.	-	.	gene_id "ENSMUSG00000001151.11"; transcript_id "ENSMUST00000217838.2"; exon_number "21"; exon_id "ENSMUSE00000987510.2"; gene_type "protein_coding"; gene_name "Pcnt"; transcript_type "protein_coding"; transcript_name "Pcnt-202"; protein_id "ENSMUSP00000151534.2"; transcript_support_level "1"; mgi_id "MGI:102722"; tag "basic"; havana_gene "OTTMUSG00000065239.1"; havana_transcript "OTTMUST00000158979.1";
chr10	HAVANA	CDS	76262719	76262806	.	-	.	gene_id "ENSMUSG00000001151.11"; transcript_id "ENSMUST00000217838.2"; exon_number "22"; exon_id "ENSMUSE00000987510.2"; gene_type "protein_coding"; gene_name "Pcnt"; transcript_type "protein_coding"; transcript_name "Pcnt-202"; protein_id "ENSMUSP00000151534.2"; transcript_support_level "1"; mgi_id "MGI:102722"; tag "basic"; havana_gene "OTTMUSG00000065239.1"; havana_transcript "OTTMUST00000158979.1";
chr10	HAVANA	exon	76258602	76259059	.	-	.	gene_id "ENSMUSG00000001151.11"; transcript_id "ENSMUST00000217838.2"; exon_number "23"; exon_id "ENSMUSE00001071928.2"; gene_type "protein_coding"; gene_name "Pcnt"; transcript_type "protein_coding"; transcript_name "Pcnt-202"; protein_id "ENSMUSP00000151534.2"; transcript_support_level "1"; mgi_id "MGI:102722"; tag "basic"; havana_gene "OTTMUSG00000065239.1"; havana_transcript "OTTMUST00000158979.1";
chr10	HAVANA	CDS	76258602	76259059	.	-	.	gene_id "ENSMUSG00000001151.11"; transcript_id "ENSMUST00000217838.2"; exon_number "24"; exon_id "ENSMUSE00001071928.2"; gene_type "protein_coding"; gene_name "Pcnt"; transcript_type "protein_coding"; transcript_name "Pcnt-202"; protein_id "ENSMUSP00000151534.2"; transcript_support_level "1"; mgi_id "MGI:102722"; tag "basic"; havana_gene "OTTMUSG00000065239.1"; havana_transcript "OTTMUST00000158979.1";
chr10	HAVANA	exon	76255812	76256376	.	-	.	gene_id "ENSMUSG00000001151.11"; transcript_id "ENSMUST00000217838.2"; exon_number "25"; exon_id "ENSMUSE00001003485.2"; gene_type "protein_coding"; gene_name "Pcnt"; transcript_type "protein_coding"; transcript_name "Pcnt-202"; protein_id "ENSMUSP00000151534.2"; transcript_support_level "1"; mgi_id "MGI:102722"; tag "basic"; havana_gene "OTTMUSG00000065239.1"; havana_transcript "OTTMUST00000158979.1";
chr10	HAVANA	CDS	76255812	76256376	.	-	.	gene_id "ENSMUSG00000001151.11"; transcript_id "ENSMUST00000217838.2"; exon_number "26"; exon_id "ENSMUSE00001003485.2"; gene_type "protein_coding"; gene_name "Pcnt"; transcript_type "protein_coding"; transcript_name "Pcnt-202"; protein_id "ENSMUSP00000151534.2"; transcript_support_level "1"; mgi_id "MGI:102722"; tag "basic"; havana_gene "OTTMUSG00000065239.1"; havana_transcript "OTTMUST00000158979.1";
chr10	HAVANA	exon	76254194	76254400	.	-	.	gene_id "ENSMUSG00000001151.11"; transcript_id "ENSMUST00000217838.2"; exon_number "27"; exon_id "ENSMUSE00000995555.2"; gene_type "protein_coding"; gene_name "Pcnt"; transcript_type "protein_coding"; transcript_name "Pcnt-202"; protein_id "ENSMUSP00000151534.2"; transcript_support_level "1"; mgi_id "MGI:102722"; tag "basic"; havana_gene "OTTMUSG00000065239.1"; havana_transcript "OTTMUST00000158979.1";
chr10	HAVANA	CDS	76254194	76254400	.	-	.	gene_id "ENSMUSG00000001151.11"; transcript_id "ENSMUST00000217838.2"; exon_number "28"; exon_id "ENSMUSE00000995555.2"; gene_type "protein_coding"; gene_name "Pcnt"; transcript_type "protein_coding"; transcript_name "Pcnt-202"; protein_id "ENSMUSP00000151534.2"; transcript_support_level "1"; mgi_id "MGI:102722"; tag "basic"; havana_gene "OTTMUSG00000065239.1"; havana_transcript "OTTMUST00000158979.1";
chr10	HAVANA	exon	76248332	76248483	.	-	.	gene_id "ENSMUSG00000001151.11"; transcript_id "ENSMUST00000217838.2"; exon_number "29"; exon_id "ENSMUSE00001408821.2"; gene_type "protein_coding"; gene_name "Pcnt"; transcript_type "protein_coding"; transcript_name "Pcnt-202"; protein_id "ENSMUSP00000151534.2"; transcript_support_level "1"; mgi_id "MGI:102722"; tag "basic"; havana_gene "OTTMUSG00000065239.1"; havana_transcript "OTTMUST00000158979.1";
chr10	HAVANA	CDS	76248332	76248483	.	-	.	gene_id "ENSMUSG00000001151.11"; transcript_id "ENSMUST00000217838.2"; exon_number "30"; exon_id "ENSMUSE00001408821.2"; gene_type "protein_coding"; gene_name "Pcnt"; transcript_type "protein_coding"; transcript_name "Pcnt-202"; protein_id "ENSMUSP00000151534.2"; transcript_support_level "1"; mgi_id "MGI:102722"; tag "basic"; havana_gene "OTTMUSG00000065239.1"; havana_transcript "OTTMUST00000158979.1";
chr10	HAVANA	exon	76247855	76248006	.	-	.	gene_id "ENSMUSG00000001151.11"; transcript_id "ENSMUST00000217838.2"; exon_number "31"; exon_id "ENSMUSE00001411896.2"; gene_type "protein_coding"; gene_name "Pcnt"; transcript_type "protein_coding"; transcript_name "Pcnt-202"; protein_id "ENSMUSP00000151534.2"; transcript_support_level "1"; mgi_id "MGI:102722"; tag "basic"; havana_gene "OTTMUSG00000065239.1"; havana_transcript "OTTMUST00000158979.1";
chr10	HAVANA	CDS	76247855	76248006	.	-	.	gene_id "ENSMUSG00000001151.11"; transcript_id "ENSMUST00000217838.2"; exon_number "32"; exon_id "ENSMUSE00001411896.2"; gene_type "protein_coding"; gene_name "Pcnt"; transcript_type "protein_coding"; transcript_name "Pcnt-202"; protein_id "ENSMUSP00000151534.2"; transcript_support_level "1"; mgi_id "MGI:102722"; tag "basic"; havana_gene "OTTMUSG00000065239.1"; havana_transcript "OTTMUST00000158979.1";
chr10	HAVANA	exon	76247360	76247592	.	-	.	gene_id "ENSMUSG00000001151.11"; transcript_id "ENSMUST00000217838.2"; exon_number "33"; exon_id "ENSMUSE00001411724.2"; gene_type "protein_coding"; gene_name "Pcnt"; transcript_type "protein_coding"; transcript_name "Pcnt-202"; protein_id "ENSMUSP00000151534.2"; transcript_support_level "1"; mgi_id "MGI:102722"; tag "basic"; havana_gene "OTTMUSG00000065239.1"; havana_transcript "OTTMUST00000158979.1";
chr10	HAVANA	CDS	76247360	76247592	.	-	.	gene_id "ENSMUSG00000001151.11"; transcript_id "ENSMUST00000217838.2"; exon_number "34"; exon_id "ENSMUSE00001411724.2"; gene_type "protein_coding"; gene_name "Pcnt"; transcript_type "protein_coding"; transcript_name "Pcnt-202"; protein_id "ENSMUSP00000151534.2"; transcript_support_level "1"; mgi_id "MGI:102722"; tag "basic"; havana_gene "OTTMUSG00000065239.1"; havana_transcript "OTTMUST00000158979.1";
chr10	HAVANA	exon	76245302	76245464	.	-	.	gene_id "ENSMUSG00000001151.11"; transcript_id "ENSMUST00000217838.2"; exon_number "35"; exon_id "ENSMUSE00001408006.2"; gene_type "protein_coding"; gene_name "Pcnt"; transcript_type "protein_coding"; transcript_name "Pcnt-202"; protein_id "ENSMUSP00000151534.2"; transcript_support_level "1"; mgi_id "MGI:102722"; tag "basic"; havana_gene "OTTMUSG00000065239.1"; havana_transcript "OTTMUST00000158979.1";
chr10	HAVANA	CDS	76245302	76245464	.	-	.	gene_id "ENSMUSG00000001151.11"; transcript_id "ENSMUST00000217838.2"; exon_number "36"; exon_id "ENSMUSE00001408006.2"; gene_type "protein_coding"; gene_name "Pcnt"; transcript_type "protein_coding"; transcript_name "Pcnt-202"; protein_id "ENSMUSP00000151534.2"; transcript_support_level "1"; mgi_id "MGI:102722"; tag "basic"; havana_gene "OTTMUSG00000065239.1"; havana_transcript "OTTMUST00000158979.1";
chr10	HAVANA	exon	76244532	76244744	.	-	.	gene_id "ENSMUSG00000001151.11"; transcript_id "ENSMUST00000217838.2"; exon_number "37"; exon_id "ENSMUSE00001406623.2"; gene_type "protein_coding"; gene_name "Pcnt"; transcript_type "protein_coding"; transcript_name "Pcnt-202"; protein_id "ENSMUSP00000151534.2"; transcript_support_level "1"; mgi_id "MGI:102722"; tag "basic"; havana_gene "OTTMUSG00000065239.1"; havana_transcript "OTTMUST00000158979.1";
chr10	HAVANA	CDS	76244532	76244744	.	-	.	gene_id "ENSMUSG00000001151.11"; transcript_id "ENSMUST00000217838.2"; exon_number "38"; exon_id "ENSMUSE00001406623.2"; gene_type "protein_coding"; gene_name "Pcnt"; transcript_type "protein_coding"; transcript_name "Pcnt-202"; protein_id "ENSMUSP00000151534.2"; transcript_support_level "1"; mgi_id "MGI:102722"; tag "basic"; havana_gene "OTTMUSG00000065239.1"; havana_transcript "OTTMUST00000158979.1";
chr10	HAVANA	exon	76240256	76240485	.	-	.	gene_id "ENSMUSG00000001151.11"; transcript_id "ENSMUST00000217838.2"; exon_number "39"; exon_id "ENSMUSE00001411785.2"; gene_type "protein_coding"; gene_name "Pcnt"; transcript_type "protein_coding"; transcript_name "Pcnt-202"; protein_id "ENSMUSP00000151534.2"; transcript_support_level "1"; mgi_id "MGI:102722"; tag "basic"; havana_gene "OTTMUSG00000065239.1"; havana_transcript "OTTMUST00000158979.1";
chr10	HAVANA	CDS	76240256	76240485	.	-	.	gene_id "ENSMUSG00000001151.11"; transcript_id "ENSMUST00000217838.2"; exon_number "40"; exon_id "ENSMUSE00001411785.2"; gene_type "protein_coding"; gene_name "Pcnt"; transcript_type "protein_coding"; transcript_name "Pcnt-202"; protein_id "ENSMUSP00000151534.2"; transcript_support_level "1"; mgi_id "MGI:102722"; tag "basic"; havana_gene "OTTMUSG00000065239.1"; havana_transcript "OTTMUST00000158979.1";
chr10	HAVANA	exon	76239592	76239708	.	-	.	gene_id "ENSMUSG00000001151.11"; transcript_id "ENSMUST00000217838.2"; exon_number "41"; exon_id "ENSMUSE00001410929.2"; gene_type "protein_coding"; gene_name "Pcnt"; transcript_type "protein_coding"; transcript_name "Pcnt-202"; protein_id "ENSMUSP00000151534.2"; transcript_support_level "1"; mgi_id "MGI:102722"; tag "basic"; havana_gene "OTTMUSG00000065239.1"; havana_transcript "OTTMUST00000158979.1";
chr10	HAVANA	CDS	76239592	76239708	.	-	.	gene_id "ENSMUSG00000001151.11"; transcript_id "ENSMUST00000217838.2"; exon_number "42"; exon_id "ENSMUSE00001410929.2"; gene_type "protein_coding"; gene_name "Pcnt"; transcript_type "protein_coding"; transcript_name "Pcnt-202"; protein_id "ENSMUSP00000151534.2"; transcript_support_level "1"; mgi_id "MGI:102722"; tag "basic"; havana_gene "OTTMUSG00000065239.1"; havana_transcript "OTTMUST00000158979.1";
chr10	HAVANA	exon	76239458	76239478	.	-	.	gene_id "ENSMUSG00000001151.11"; transcript_id "ENSMUST00000217838.2"; exon_number "43"; exon_id "ENSMUSE00000102184.4"; gene_type "protein_coding"; gene_name "Pcnt"; transcript_type "protein_coding"; transcript_name "Pcnt-202"; protein_id "ENSMUSP00000151534.2"; transcript_support_level "1"; mgi_id "MGI:102722"; tag "basic"; havana_gene "OTTMUSG00000065239.1"; havana_transcript "OTTMUST00000158979.1";
chr10	HAVANA	CDS	76239458	76239478	.	-	.	gene_id "ENSMUSG00000001151.11"; transcript_id "ENSMUST00000217838.2"; exon_number "44"; exon_id "ENSMUSE00000102184.4"; gene_type "protein_coding"; gene_name "Pcnt"; transcript_type "protein_coding"; transcript_name "Pcnt-202"; protein_id "ENSMUSP00000151534.2"; transcript_support_level "1"; mgi_id "MGI:102722"; tag "basic"; havana_gene "OTTMUSG00000065239.1"; havana_transcript "OTTMUST00000158979.1";
chr10	HAVANA	exon	76237166	76237369	.	-	.	gene_id "ENSMUSG00000001151.11"; transcript_id "ENSMUST00000217838.2"; exon_number "45"; exon_id "ENSMUSE00001020455.2"; gene_type "protein_coding"; gene_name "Pcnt"; transcript_type "protein_coding"; transcript_name "Pcnt-202"; protein_id "ENSMUSP00000151534.2"; transcript_support_level "1"; mgi_id "MGI:102722"; tag "basic"; havana_gene "OTTMUSG00000065239.1"; havana_transcript "OTTMUST00000158979.1";
chr10	HAVANA	CDS	76237166	76237369	.	-	.	gene_id "ENSMUSG00000001151.11"; transcript_id "ENSMUST00000217838.2"; exon_number "46"; exon_id "ENSMUSE00001020455.2"; gene_type "protein_coding"; gene_name "Pcnt"; transcript_type "protein_coding"; transcript_name "Pcnt-202"; protein_id "ENSMUSP00000151534.2"; transcript_support_level "1"; mgi_id "MGI:102722"; tag "basic"; havana_gene "OTTMUSG00000065239.1"; havana_transcript "OTTMUST00000158979.1";
chr10	HAVANA	exon	76235690	76235860	.	-	.	gene_id "ENSMUSG00000001151.11"; transcript_id "ENSMUST00000217838.2"; exon_number "47"; exon_id "ENSMUSE00000967073.2"; gene_type "protein_coding"; gene_name "Pcnt"; transcript_type "protein_coding"; transcript_name "Pcnt-202"; protein_id "ENSMUSP00000151534.2"; transcript_support_level "1"; mgi_id "MGI:102722"; tag "basic"; havana_gene "OTTMUSG00000065239.1"; havana_transcript "OTTMUST00000158979.1";
chr10	HAVANA	CDS	76235690	76235860	.	-	.	gene_id "ENSMUSG00000001151.11"; transcript_id "ENSMUST00000217838.2"; exon_number "48"; exon_id "ENSMUSE00000967073.2"; gene_type "protein_coding"; gene_name "Pcnt"; transcript_type "protein_coding"; transcript_name "Pcnt-202"; protein_id "ENSMUSP00000151534.2"; transcript_support_level "1"; mgi_id "MGI:102722"; tag "basic"; havana_gene "OTTMUSG00000065239.1"; havana_transcript "OTTMUST00000158979.1";
chr10	HAVANA	exon	76228028	76228873	.	-	.	gene_id "ENSMUSG00000001151.11"; transcript_id "ENSMUST00000217838.2"; exon_number "49"; exon_id "ENSMUSE00001045763.2"; gene_type "protein_coding"; gene_name "Pcnt"; transcript_type "protein_coding"; transcript_name "Pcnt-202"; protein_id "ENSMUSP00000151534.2"; transcript_support_level "1"; mgi_id "MGI:102722"; tag "basic"; havana_gene "OTTMUSG00000065239.1"; havana_transcript "OTTMUST00000158979.1";
chr10	HAVANA	CDS	76228028	76228873	.	-	.	gene_id "ENSMUSG00000001151.11"; transcript_id "ENSMUST00000217838.2"; exon_number "50"; exon_id "ENSMUSE00001045763.2"; gene_type "protein_coding"; gene_name "Pcnt"; transcript_type "protein_coding"; transcript_name "Pcnt-202"; protein_id "ENSMUSP00000151534.2"; transcript_support_level "1"; mgi_id "MGI:102722"; tag "basic"; havana_gene "OTTMUSG00000065239.1"; havana_transcript "OTTMUST00000158979.1";
chr10	HAVANA	exon	76224686	76225366	.	-	.	gene_id "ENSMUSG00000001151.11"; transcript_id "ENSMUST00000217838.2"; exon_number "51"; exon_id "ENSMUSE00000993789.2"; gene_type "protein_coding"; gene_name "Pcnt"; transcript_type "protein_coding"; transcript_name "Pcnt-202"; protein_id "ENSMUSP00000151534.2"; transcript_support_level "1"; mgi_id "MGI:102722"; tag "basic"; havana_gene "OTTMUSG00000065239.1"; havana_transcript "OTTMUST00000158979.1";
chr10	HAVANA	CDS	76224686	76225366	.	-	.	gene_id "ENSMUSG00000001151.11"; transcript_id "ENSMUST00000217838.2"; exon_number "52"; exon_id "ENSMUSE00000993789.2"; gene_type "protein_coding"; gene_name "Pcnt"; transcript_type "protein_coding"; transcript_name "Pcnt-202"; protein_id "ENSMUSP00000151534.2"; transcript_support_level "1"; mgi_id "MGI:102722"; tag "basic"; havana_gene "OTTMUSG00000065239.1"; havana_transcript "OTTMUST00000158979.1";
chr10	HAVANA	exon	76223261	76223363	.	-	.	gene_id "ENSMUSG00000001151.11"; transcript_id "ENSMUST00000217838.2"; exon_number "53"; exon_id "ENSMUSE00001058419.2"; gene_type "protein_coding"; gene_name "Pcnt"; transcript_type "protein_coding"; transcript_name "Pcnt-202"; protein_id "ENSMUSP00000151534.2"; transcript_support_level "1"; mgi_id "MGI:102722"; tag "basic"; havana_gene "OTTMUSG00000065239.1"; havana_transcript "OTTMUST00000158979.1";
chr10	HAVANA	CDS	76223261	76223363	.	-	.	gene_id "ENSMUSG00000001151.11"; transcript_id "ENSMUST00000217838.2"; exon_number "54"; exon_id "ENSMUSE00001058419.2"; gene_type "protein_coding"; gene_name "Pcnt"; transcript_type "protein_coding"; transcript_name "Pcnt-202"; protein_id "ENSMUSP00000151534.2"; transcript_support_level "1"; mgi_id "MGI:102722"; tag "basic"; havana_gene "OTTMUSG00000065239.1"; havana_transcript "OTTMUST00000158979.1";
chr10	HAVANA	exon	76221538	76221704	.	-	.	gene_id "ENSMUSG00000001151.11"; transcript_id "ENSMUST00000217838.2"; exon_number "55"; exon_id "ENSMUSE00001038255.2"; gene_type "protein_coding"; gene_name "Pcnt"; transcript_type "protein_coding"; transcript_name "Pcnt-202"; protein_id "ENSMUSP00000151534.2"; transcript_support_level "1"; mgi_id "MGI:102722"; tag "basic"; havana_gene "OTTMUSG00000065239.1"; havana_transcript "OTTMUST00000158979.1";
chr10	HAVANA	CDS	76221538	76221704	.	-	.	gene_id "ENSMUSG00000001151.11"; transcript_id "ENSMUST00000217838.2"; exon_number "56"; exon_id "ENSMUSE00001038255.2"; gene_type "protein_coding"; gene_name "Pcnt"; transcript_type "protein_coding"; transcript_name "Pcnt-202"; protein_id "ENSMUSP00000151534.2"; transcript_support_level "1"; mgi_id "MGI:102722"; tag "basic"; havana_gene "OTTMUSG00000065239.1"; havana_transcript "OTTMUST00000158979.1";
chr10	HAVANA	exon	76220575	76220739	.	-	.	gene_id "ENSMUSG00000001151.11"; transcript_id "ENSMUST00000217838.2"; exon_number "57"; exon_id "ENSMUSE00000997910.2"; gene_type "protein_coding"; gene_name "Pcnt"; transcript_type "protein_coding"; transcript_name "Pcnt-202"; protein_id "ENSMUSP00000151534.2"; transcript_support_level "1"; mgi_id "MGI:102722"; tag "basic"; havana_gene "OTTMUSG00000065239.1"; havana_transcript "OTTMUST00000158979.1";
chr10	HAVANA	CDS	76220575	76220739	.	-	.	gene_id "ENSMUSG00000001151.11"; transcript_id "ENSMUST00000217838.2"; exon_number "58"; exon_id "ENSMUSE00000997910.2"; gene_type "protein_coding"; gene_name "Pcnt"; transcript_type "protein_coding"; transcript_name "Pcnt-202"; protein_id "ENSMUSP00000151534.2"; transcript_support_level "1"; mgi_id "MGI:102722"; tag "basic"; havana_gene "OTTMUSG00000065239.1"; havana_transcript "OTTMUST00000158979.1";
chr10	HAVANA	exon	76217854	76218021	.	-	.	gene_id "ENSMUSG00000001151.11"; transcript_id "ENSMUST00000217838.2"; exon_number "59"; exon_id "ENSMUSE00001070818.2"; gene_type "protein_coding"; gene_name "Pcnt"; transcript_type "protein_coding"; transcript_name "Pcnt-202"; protein_id "ENSMUSP00000151534.2"; transcript_support_level "1"; mgi_id "MGI:102722"; tag "basic"; havana_gene "OTTMUSG00000065239.1"; havana_transcript "OTTMUST00000158979.1";
chr10	HAVANA	CDS	76217854	76218021	.	-	.	gene_id "ENSMUSG00000001151.11"; transcript_id "ENSMUST00000217838.2"; exon_number "60"; exon_id "ENSMUSE00001070818.2"; gene_type "protein_coding"; gene_name "Pcnt"; transcript_type "protein_coding"; transcript_name "Pcnt-202"; protein_id "ENSMUSP00000151534.2"; transcript_support_level "1"; mgi_id "MGI:102722"; tag "basic"; havana_gene "OTTMUSG00000065239.1"; havana_transcript "OTTMUST00000158979.1";
chr10	HAVANA	exon	76217067	76217259	.	-	.	gene_id "ENSMUSG00000001151.11"; transcript_id "ENSMUST00000217838.2"; exon_number "61"; exon_id "ENSMUSE00001014592.2"; gene_type "protein_coding"; gene_name "Pcnt"; transcript_type "protein_coding"; transcript_name "Pcnt-202"; protein_id "ENSMUSP00000151534.2"; transcript_support_level "1"; mgi_id "MGI:102722"; tag "basic"; havana_gene "OTTMUSG00000065239.1"; havana_transcript "OTTMUST00000158979.1";
chr10	HAVANA	CDS	76217067	76217259	.	-	.	gene_id "ENSMUSG00000001151.11"; transcript_id "ENSMUST00000217838.2"; exon_number "62"; exon_id "ENSMUSE00001014592.2"; gene_type "protein_coding"; gene_name "Pcnt"; transcript_type "protein_coding"; transcript_name "Pcnt-202"; protein_id "ENSMUSP00000151534.2"; transcript_support_level "1"; mgi_id "MGI:102722"; tag "basic"; havana_gene "OTTMUSG00000065239.1"; havana_transcript "OTTMUST00000158979.1";
chr10	HAVANA	exon	76216051	76216273	.	-	.	gene_id "ENSMUSG00000001151.11"; transcript_id "ENSMUST00000217838.2"; exon_number "63"; exon_id "ENSMUSE00001408978.2"; gene_type "protein_coding"; gene_name "Pcnt"; transcript_type "protein_coding"; transcript_name "Pcnt-202"; protein_id "ENSMUSP00000151534.2"; transcript_support_level "1"; mgi_id "MGI:102722"; tag "basic"; havana_gene "OTTMUSG00000065239.1"; havana_transcript "OTTMUST00000158979.1";
chr10	HAVANA	CDS	76216051	76216273	.	-	.	gene_id "ENSMUSG00000001151.11"; transcript_id "ENSMUST00000217838.2"; exon_number "64"; exon_id "ENSMUSE00001408978.2"; gene_type "protein_coding"; gene_name "Pcnt"; transcript_type "protein_coding"; transcript_name "Pcnt-202"; protein_id "ENSMUSP00000151534.2"; transcript_support_level "1"; mgi_id "MGI:102722"; tag "basic"; havana_gene "OTTMUSG00000065239.1"; havana_transcript "OTTMUST00000158979.1";
chr10	HAVANA	exon	76215739	76215889	.	-	.	gene_id "ENSMUSG00000001151.11"; transcript_id "ENSMUST00000217838.2"; exon_number "65"; exon_id "ENSMUSE00001047819.2"; gene_type "protein_coding"; gene_name "Pcnt"; transcript_type "protein_coding"; transcript_name "Pcnt-202"; protein_id "ENSMUSP00000151534.2"; transcript_support_level "1"; mgi_id "MGI:102722"; tag "basic"; havana_gene "OTTMUSG00000065239.1"; havana_transcript "OTTMUST00000158979.1";
chr10	HAVANA	CDS	76215739	76215889	.	-	.	gene_id "ENSMUSG00000001151.11"; transcript_id "ENSMUST00000217838.2"; exon_number "66"; exon_id "ENSMUSE00001047819.2"; gene_type "protein_coding"; gene_name "Pcnt"; transcript_type "protein_coding"; transcript_name "Pcnt-202"; protein_id "ENSMUSP00000151534.2"; transcript_support_level "1"; mgi_id "MGI:102722"; tag "basic"; havana_gene "OTTMUSG00000065239.1"; havana_transcript "OTTMUST00000158979.1";
chr10	HAVANA	exon	76210685	76211134	.	-	.	gene_id "ENSMUSG00000001151.11"; transcript_id "ENSMUST00000217838.2"; exon_number "67"; exon_id "ENSMUSE00001021586.2"; gene_type "protein_coding"; gene_name "Pcnt"; transcript_type "protein_coding"; transcript_name "Pcnt-202"; protein_id "ENSMUSP00000151534.2"; transcript_support_level "1"; mgi_id "MGI:102722"; tag "basic"; havana_gene "OTTMUSG00000065239.1"; havana_transcript "OTTMUST00000158979.1";
chr10	HAVANA	CDS	76210685	76211134	.	-	.	gene_id "ENSMUSG00000001151.11"; transcript_id "ENSMUST00000217838.2"; exon_number "68"; exon_id "ENSMUSE00001021586.2"; gene_type "protein_coding"; gene_name "Pcnt"; transcript_type "protein_coding"; transcript_name "Pcnt-202"; protein_id "ENSMUSP00000151534.2"; transcript_support_level "1"; mgi_id "MGI:102722"; tag "basic"; havana_gene "OTTMUSG00000065239.1"; havana_transcript "OTTMUST00000158979.1";
chr10	HAVANA	exon	76205669	76205913	.	-	.	gene_id "ENSMUSG00000001151.11"; transcript_id "ENSMUST00000217838.2"; exon_number "69"; exon_id "ENSMUSE00001023735.2"; gene_type "protein_coding"; gene_name "Pcnt"; transcript_type "protein_coding"; transcript_name "Pcnt-202"; protein_id "ENSMUSP00000151534.2"; transcript_support_level "1"; mgi_id "MGI:102722"; tag "basic"; havana_gene "OTTMUSG00000065239.1"; havana_transcript "OTTMUST00000158979.1";
chr10	HAVANA	CDS	76205669	76205913	.	-	.	gene_id "ENSMUSG00000001151.11"; transcript_id "ENSMUST00000217838.2"; exon_number "70"; exon_id "ENSMUSE00001023735.2"; gene_type "protein_coding"; gene_name "Pcnt"; transcript_type "protein_coding"; transcript_name "Pcnt-202"; protein_id "ENSMUSP00000151534.2"; transcript_support_level "1"; mgi_id "MGI:102722"; tag "basic"; havana_gene "OTTMUSG00000065239.1"; havana_transcript "OTTMUST00000158979.1";
chr10	HAVANA	exon	76204565	76204667	.	-	.	gene_id "ENSMUSG00000001151.11"; transcript_id "ENSMUST00000217838.2"; exon_number "71"; exon_id "ENSMUSE00001091245.2"; gene_type "protein_coding"; gene_name "Pcnt"; transcript_type "protein_coding"; transcript_name "Pcnt-202"; protein_id "ENSMUSP00000151534.2"; transcript_support_level "1"; mgi_id "MGI:102722"; tag "basic"; havana_gene "OTTMUSG00000065239.1"; havana_transcript "OTTMUST00000158979.1";
chr10	HAVANA	CDS	76204565	76204667	.	-	.	gene_id "ENSMUSG00000001151.11"; transcript_id "ENSMUST00000217838.2"; exon_number "72"; exon_id "ENSMUSE00001091245.2"; gene_type "protein_coding"; gene_name "Pcnt"; transcript_type "protein_coding"; transcript_name "Pcnt-202"; protein_id "ENSMUSP00000151534.2"; transcript_support_level "1"; mgi_id "MGI:102722"; tag "basic"; havana_gene "OTTMUSG00000065239.1"; havana_transcript "OTTMUST00000158979.1";
chr10	HAVANA	exon	76203142	76203315	.	-	.	gene_id "ENSMUSG00000001151.11"; transcript_id "ENSMUST00000217838.2"; exon_number "73"; exon_id "ENSMUSE00001064016.2"; gene_type "protein_coding"; gene_name "Pcnt"; transcript_type "protein_coding"; transcript_name "Pcnt-202"; protein_id "ENSMUSP00000151534.2"; transcript_support_level "1"; mgi_id "MGI:102722"; tag "basic"; havana_gene "OTTMUSG00000065239.1"; havana_transcript "OTTMUST00000158979.1";
chr10	HAVANA	CDS	76203142	76203315	.	-	.	gene_id "ENSMUSG00000001151.11"; transcript_id "ENSMUST00000217838.2"; exon_number "74"; exon_id "ENSMUSE00001064016.2"; gene_type "protein_coding"; gene_name "Pcnt"; transcript_type "protein_coding"; transcript_name "Pcnt-202"; protein_id "ENSMUSP00000151534.2"; transcript_support_level "1"; mgi_id "MGI:102722"; tag "basic"; havana_gene "OTTMUSG00000065239.1"; havana_transcript "OTTMUST00000158979.1";
chr10	HAVANA	exon	76192869	76192988	.	-	.	gene_id "ENSMUSG00000001151.11"; transcript_id "ENSMUST00000217838.2"; exon_number "75"; exon_id "ENSMUSE00001409634.2"; gene_type "protein_coding"; gene_name "Pcnt"; transcript_type "protein_coding"; transcript_name "Pcnt-202"; protein_id "ENSMUSP00000151534.2"; transcript_support_level "1"; mgi_id "MGI:102722"; tag "basic"; havana_gene "OTTMUSG00000065239.1"; havana_transcript "OTTMUST00000158979.1";
chr10	HAVANA	CDS	76192869	76192988	.	-	.	gene_id "ENSMUSG00000001151.11"; transcript_id "ENSMUST00000217838.2"; exon_number "76"; exon_id "ENSMUSE00001409634.2"; gene_type "protein_coding"; gene_name "Pcnt"; transcript_type "protein_coding"; transcript_name "Pcnt-202"; protein_id "ENSMUSP00000151534.2"; transcript_support_level "1"; mgi_id "MGI:102722"; tag "basic"; havana_gene "OTTMUSG00000065239.1"; havana_transcript "OTTMUST00000158979.1";
chr10	HAVANA	exon	76191998	76192230	.	-	.	gene_id "ENSMUSG00000001151.11"; transcript_id "ENSMUST00000217838.2"; exon_number "77"; exon_id "ENSMUSE00001053814.2"; gene_type "protein_coding"; gene_name "Pcnt"; transcript_type "protein_coding"; transcript_name "Pcnt-202"; protein_id "ENSMUSP00000151534.2"; transcript_support_level "1"; mgi_id "MGI:102722"; tag "basic"; havana_gene "OTTMUSG00000065239.1"; havana_transcript "OTTMUST00000158979.1";
chr10	HAVANA	CDS	76191998	76192230	.	-	.	gene_id "ENSMUSG00000001151.11"; transcript_id "ENSMUST00000217838.2"; exon_number "78"; exon_id "ENSMUSE00001053814.2"; gene_type "protein_coding"; gene_name "Pcnt"; transcript_type "protein_coding"; transcript_name "Pcnt-202"; protein_id "ENSMUSP00000151534.2"; transcript_support_level "1"; mgi_id "MGI:102722"; tag "basic"; havana_gene "OTTMUSG00000065239.1"; havana_transcript "OTTMUST00000158979.1";
chr10	HAVANA	exon	76190893	76190969	.	-	.	gene_id "ENSMUSG00000001151.11"; transcript_id "ENSMUST00000217838.2"; exon_number "79"; exon_id "ENSMUSE00001411122.2"; gene_type "protein_coding"; gene_name "Pcnt"; transcript_type "protein_coding"; transcript_name "Pcnt-202"; protein_id "ENSMUSP00000151534.2"; transcript_support_level "1"; mgi_id "MGI:102722"; tag "basic"; havana_gene "OTTMUSG00000065239.1"; havana_transcript "OTTMUST00000158979.1";
chr10	HAVANA	CDS	76190893	76190969	.	-	.	gene_id "ENSMUSG00000001151.11"; transcript_id "ENSMUST00000217838.2"; exon_number "80"; exon_id "ENSMUSE00001411122.2"; gene_type "protein_coding"; gene_name "Pcnt"; transcript_type "protein_coding"; transcript_name "Pcnt-202"; protein_id "ENSMUSP00000151534.2"; transcript_support_level "1"; mgi_id "MGI:102722"; tag "basic"; havana_gene "OTTMUSG00000065239.1"; havana_transcript "OTTMUST00000158979.1";
chr10	HAVANA	exon	76190007	76190145	.	-	.	gene_id "ENSMUSG00000001151.11"; transcript_id "ENSMUST00000217838.2"; exon_number "81"; exon_id "ENSMUSE00001408322.2"; gene_type "protein_coding"; gene_name "Pcnt"; transcript_type "protein_coding"; transcript_name "Pcnt-202"; protein_id "ENSMUSP00000151534.2"; transcript_support_level "1"; mgi_id "MGI:102722"; tag "basic"; havana_gene "OTTMUSG00000065239.1"; havana_transcript "OTTMUST00000158979.1";
chr10	HAVANA	CDS	76190007	76190145	.	-	.	gene_id "ENSMUSG00000001151.11"; transcript_id "ENSMUST00000217838.2"; exon_number "82"; exon_id "ENSMUSE00001408322.2"; gene_type "protein_coding"; gene_name "Pcnt"; transcript_type "protein_coding"; transcript_name "Pcnt-202"; protein_id "ENSMUSP00000151534.2"; transcript_support_level "1"; mgi_id "MGI:102722"; tag "basic"; havana_gene "OTTMUSG00000065239.1"; havana_transcript "OTTMUST00000158979.1";
chr10	HAVANA	exon	76188743	76188870	.	-	.	gene_id "ENSMUSG00000001151.11"; transcript_id "ENSMUST00000217838.2"; exon_number "83"; exon_id "ENSMUSE00001411133.2"; gene_type "protein_coding"; gene_name "Pcnt"; transcript_type "protein_coding"; transcript_name "Pcnt-202"; protein_id "ENSMUSP00000151534.2"; transcript_support_level "1"; mgi_id "MGI:102722"; tag "basic"; havana_gene "OTTMUSG00000065239.1"; havana_transcript "OTTMUST00000158979.1";
chr10	HAVANA	CDS	76188743	76188870	.	-	.	gene_id "ENSMUSG00000001151.11"; transcript_id "ENSMUST00000217838.2"; exon_number "84"; exon_id "ENSMUSE00001411133.2"; gene_type "protein_coding"; gene_name "Pcnt"; transcript_type "protein_coding"; transcript_name "Pcnt-202"; protein_id "ENSMUSP00000151534.2"; transcript_support_level "1"; mgi_id "MGI:102722"; tag "basic"; havana_gene "OTTMUSG00000065239.1"; havana_transcript "OTTMUST00000158979.1";
chr10	HAVANA	CDS	76187576	76187613	.	-	.	gene_id "ENSMUSG00000001151.11"; transcript_id "ENSMUST00000217838.2"; exon_number "85"; exon_id "2423";
chr10	HAVANA	stop_codon	76187573	76187575	.	-	.	gene_id "ENSMUSG00000001151.11"; transcript_id "ENSMUST00000217838.2"; exon_number "86"; exon_id "2424";
chr10	HAVANA	exon	76187097	76187613	.	-	.	gene_id "ENSMUSG00000001151.11"; transcript_id "ENSMUST00000217838.2"; exon_number "87"; exon_id "ENSMUSE00001408613.2"; gene_type "protein_coding"; gene_name "Pcnt"; transcript_type "protein_coding"; transcript_name "Pcnt-202"; protein_id "ENSMUSP00000151534.2"; transcript_support_level "1"; mgi_id "MGI:102722"; tag "basic"; havana_gene "OTTMUSG00000065239.1"; havana_transcript "OTTMUST00000158979.1";
chr10	HAVANA	UTR	76187097	76187575	.	-	.	gene_id "ENSMUSG00000001151.11"; transcript_id "ENSMUST00000217838.2"; exon_number "88"; exon_id "2425";
chr10	HAVANA	gene	76278191	76280104	.	+	.	gene_id "ENSMUSG00000120244.2"; transcripts "1"; gene_type "lncRNA"; gene_name "Gm9744"; mgi_id "MGI:3642478";
chr10	HAVANA	transcript	76278193	76280104	.	+	.	gene_id "ENSMUSG00000120244.2"; transcript_id "ENSMUST00000242074.1"; exons "1"; gene_type "lncRNA"; gene_name "Gm9744"; transcript_type "lncRNA"; transcript_name "Gm9744-201"; mgi_id "MGI:3642478"; tag "basic";
chr10	HAVANA	exon	76278193	76280104	.	+	.	gene_id "ENSMUSG00000120244.2"; transcript_id "ENSMUST00000242074.1"; exon_number "1"; exon_id "ENSMUSE00001483651.1"; gene_type "lncRNA"; gene_name "Gm9744"; transcript_type "lncRNA"; transcript_name "Gm9744-201"; mgi_id "MGI:3642478"; tag "basic";
chr10	HAVANA	gene	76295401	76304948	.	-	.	gene_id "ENSMUSG00000033126.6"; transcripts "2"; gene_type "protein_coding"; gene_name "Ybey"; mgi_id "MGI:2656825"; havana_gene "OTTMUSG00000065240.1";
chr10	HAVANA	transcript	76295401	76304948	.	-	.	gene_id "ENSMUSG00000033126.6"; transcript_id "ENSMUST00000049185.6"; exons "5"; gene_type "protein_coding"; gene_name "Ybey"; transcript_type "protein_coding"; transcript_name "Ybey-201"; protein_id "ENSMUSP00000045647.5"; transcript_support_level "1"; mgi_id "MGI:2656825"; tag "basic"; ccdsid "CCDS23946.1"; havana_gene "OTTMUSG00000065240.1"; havana_transcript "OTTMUST00000158987.1";
chr10	HAVANA	exon	76304608	76304948	.	-	.	gene_id "ENSMUSG00000033126.6"; transcript_id "ENSMUST00000049185.6"; exon_number "1"; exon_id "ENSMUSE00000360766.4"; gene_type "protein_coding"; gene_name "Ybey"; transcript_type "protein_coding"; transcript_name "Ybey-201"; protein_id "ENSMUSP00000045647.5"; transcript_support_level "1"; mgi_id "MGI:2656825"; tag "basic"; ccdsid "CCDS23946.1"; havana_gene "OTTMUSG00000065240.1"; havana_transcript "OTTMUST00000158987.1";
chr10	HAVANA	UTR	76304608	76304948	.	-	.	gene_id "ENSMUSG00000033126.6"; transcript_id "ENSMUST00000049185.6"; exon_number "2"; exon_id "ENSMUSE00000360766.4"; gene_type "protein_coding"; gene_name "Ybey"; transcript_type "protein_coding"; transcript_name "Ybey-201"; protein_id "ENSMUSP00000045647.5"; transcript_support_level "1"; mgi_id "MGI:2656825"; tag "basic"; ccdsid "CCDS23946.1"; havana_gene "OTTMUSG00000065240.1"; havana_transcript "OTTMUST00000158987.1";
chr10	HAVANA	UTR	76304201	76304220	.	-	.	gene_id "ENSMUSG00000033126.6"; transcript_id "ENSMUST00000049185.6"; exon_number "3"; exon_id "2426";
chr10	HAVANA	start_codon	76304198	76304200	.	-	.	gene_id "ENSMUSG00000033126.6"; transcript_id "ENSMUST00000049185.6"; exon_number "4"; exon_id "2427";
chr10	HAVANA	exon	76303991	76304220	.	-	.	gene_id "ENSMUSG00000033126.6"; transcript_id "ENSMUST00000049185.6"; exon_number "5"; exon_id "ENSMUSE00000349682.4"; gene_type "protein_coding"; gene_name "Ybey"; transcript_type "protein_coding"; transcript_name "Ybey-201"; protein_id "ENSMUSP00000045647.5"; transcript_support_level "1"; mgi_id "MGI:2656825"; tag "basic"; ccdsid "CCDS23946.1"; havana_gene "OTTMUSG00000065240.1"; havana_transcript "OTTMUST00000158987.1";
chr10	HAVANA	CDS	76303991	76304200	.	-	.	gene_id "ENSMUSG00000033126.6"; transcript_id "ENSMUST00000049185.6"; exon_number "6"; exon_id "2428";
chr10	HAVANA	exon	76302071	76302199	.	-	.	gene_id "ENSMUSG00000033126.6"; transcript_id "ENSMUST00000049185.6"; exon_number "7"; exon_id "ENSMUSE00000221928.4"; gene_type "protein_coding"; gene_name "Ybey"; transcript_type "protein_coding"; transcript_name "Ybey-201"; protein_id "ENSMUSP00000045647.5"; transcript_support_level "1"; mgi_id "MGI:2656825"; tag "basic"; ccdsid "CCDS23946.1"; havana_gene "OTTMUSG00000065240.1"; havana_transcript "OTTMUST00000158987.1";
chr10	HAVANA	CDS	76302071	76302199	.	-	.	gene_id "ENSMUSG00000033126.6"; transcript_id "ENSMUST00000049185.6"; exon_number "8"; exon_id "ENSMUSE00000221928.4"; gene_type "protein_coding"; gene_name "Ybey"; transcript_type "protein_coding"; transcript_name "Ybey-201"; protein_id "ENSMUSP00000045647.5"; transcript_support_level "1"; mgi_id "MGI:2656825"; tag "basic"; ccdsid "CCDS23946.1"; havana_gene "OTTMUSG00000065240.1"; havana_transcript "OTTMUST00000158987.1";
chr10	HAVANA	exon	76300091	76300159	.	-	.	gene_id "ENSMUSG00000033126.6"; transcript_id "ENSMUST00000049185.6"; exon_number "9"; exon_id "ENSMUSE00000221922.4"; gene_type "protein_coding"; gene_name "Ybey"; transcript_type "protein_coding"; transcript_name "Ybey-201"; protein_id "ENSMUSP00000045647.5"; transcript_support_level "1"; mgi_id "MGI:2656825"; tag "basic"; ccdsid "CCDS23946.1"; havana_gene "OTTMUSG00000065240.1"; havana_transcript "OTTMUST00000158987.1";
chr10	HAVANA	CDS	76300091	76300159	.	-	.	gene_id "ENSMUSG00000033126.6"; transcript_id "ENSMUST00000049185.6"; exon_number "10"; exon_id "ENSMUSE00000221922.4"; gene_type "protein_coding"; gene_name "Ybey"; transcript_type "protein_coding"; transcript_name "Ybey-201"; protein_id "ENSMUSP00000045647.5"; transcript_support_level "1"; mgi_id "MGI:2656825"; tag "basic"; ccdsid "CCDS23946.1"; havana_gene "OTTMUSG00000065240.1"; havana_transcript "OTTMUST00000158987.1";
chr10	HAVANA	CDS	76299070	76299153	.	-	.	gene_id "ENSMUSG00000033126.6"; transcript_id "ENSMUST00000049185.6"; exon_number "11"; exon_id "2429";
chr10	HAVANA	stop_codon	76299067	76299069	.	-	.	gene_id "ENSMUSG00000033126.6"; transcript_id "ENSMUST00000049185.6"; exon_number "12"; exon_id "2430";
chr10	HAVANA	exon	76295401	76299153	.	-	.	gene_id "ENSMUSG00000033126.6"; transcript_id "ENSMUST00000049185.6"; exon_number "13"; exon_id "ENSMUSE00000375504.6"; gene_type "protein_coding"; gene_name "Ybey"; transcript_type "protein_coding"; transcript_name "Ybey-201"; protein_id "ENSMUSP00000045647.5"; transcript_support_level "1"; mgi_id "MGI:2656825"; tag "basic"; ccdsid "CCDS23946.1"; havana_gene "OTTMUSG00000065240.1"; havana_transcript "OTTMUST00000158987.1";
chr10	HAVANA	UTR	76295401	76299069	.	-	.	gene_id "ENSMUSG00000033126.6"; transcript_id "ENSMUST00000049185.6"; exon_number "14"; exon_id "2431";
chr10	IsoQuant	transcript	76295401	76304697	.	-	.	gene_id "ENSMUSG00000033126.6"; transcript_id "transcript4535.chr10.nnic"; exons "4";
chr10	IsoQuant	exon	76304608	76304697	.	-	.	gene_id "ENSMUSG00000033126.6"; transcript_id "transcript4535.chr10.nnic"; exon_number "1"; exon_id "2432";
chr10	IsoQuant	exon	76302071	76302199	.	-	.	gene_id "ENSMUSG00000033126.6"; transcript_id "transcript4535.chr10.nnic"; exon_number "2"; exon_id "ENSMUSE00000221928.4";
chr10	IsoQuant	exon	76300091	76300159	.	-	.	gene_id "ENSMUSG00000033126.6"; transcript_id "transcript4535.chr10.nnic"; exon_number "3"; exon_id "ENSMUSE00000221922.4";
chr10	IsoQuant	exon	76295401	76299153	.	-	.	gene_id "ENSMUSG00000033126.6"; transcript_id "transcript4535.chr10.nnic"; exon_number "4"; exon_id "ENSMUSE00000375504.6";
chr10	HAVANA	gene	76304761	76351691	.	+	.	gene_id "ENSMUSG00000001150.8"; transcripts "1"; gene_type "protein_coding"; gene_name "Mcm3ap"; mgi_id "MGI:1930089"; havana_gene "OTTMUSG00000065241.1";
chr10	HAVANA	transcript	76304761	76351691	.	+	.	gene_id "ENSMUSG00000001150.8"; transcript_id "ENSMUST00000170795.3"; exons "29"; gene_type "protein_coding"; gene_name "Mcm3ap"; transcript_type "protein_coding"; transcript_name "Mcm3ap-201"; protein_id "ENSMUSP00000125960.2"; transcript_support_level "1"; mgi_id "MGI:1930089"; tag "basic"; ccdsid "CCDS23947.1"; havana_gene "OTTMUSG00000065241.1"; havana_transcript "OTTMUST00000158989.1";
chr10	HAVANA	UTR	76304761	76305048	.	+	.	gene_id "ENSMUSG00000001150.8"; transcript_id "ENSMUST00000170795.3"; exon_number "1"; exon_id "ENSMUSE00000884625.3"; gene_type "protein_coding"; gene_name "Mcm3ap"; transcript_type "protein_coding"; transcript_name "Mcm3ap-201"; protein_id "ENSMUSP00000125960.2"; transcript_support_level "1"; mgi_id "MGI:1930089"; tag "basic"; ccdsid "CCDS23947.1"; havana_gene "OTTMUSG00000065241.1"; havana_transcript "OTTMUST00000158989.1";
chr10	HAVANA	exon	76304761	76305048	.	+	.	gene_id "ENSMUSG00000001150.8"; transcript_id "ENSMUST00000170795.3"; exon_number "2"; exon_id "ENSMUSE00000884625.3"; gene_type "protein_coding"; gene_name "Mcm3ap"; transcript_type "protein_coding"; transcript_name "Mcm3ap-201"; protein_id "ENSMUSP00000125960.2"; transcript_support_level "1"; mgi_id "MGI:1930089"; tag "basic"; ccdsid "CCDS23947.1"; havana_gene "OTTMUSG00000065241.1"; havana_transcript "OTTMUST00000158989.1";
chr10	HAVANA	UTR	76305783	76305888	.	+	.	gene_id "ENSMUSG00000001150.8"; transcript_id "ENSMUST00000170795.3"; exon_number "3"; exon_id "2433";
chr10	HAVANA	exon	76305783	76307086	.	+	.	gene_id "ENSMUSG00000001150.8"; transcript_id "ENSMUST00000170795.3"; exon_number "4"; exon_id "ENSMUSE00000221724.4"; gene_type "protein_coding"; gene_name "Mcm3ap"; transcript_type "protein_coding"; transcript_name "Mcm3ap-201"; protein_id "ENSMUSP00000125960.2"; transcript_support_level "1"; mgi_id "MGI:1930089"; tag "basic"; ccdsid "CCDS23947.1"; havana_gene "OTTMUSG00000065241.1"; havana_transcript "OTTMUST00000158989.1";
chr10	HAVANA	start_codon	76305889	76305891	.	+	.	gene_id "ENSMUSG00000001150.8"; transcript_id "ENSMUST00000170795.3"; exon_number "5"; exon_id "2434";
chr10	HAVANA	CDS	76305889	76307086	.	+	.	gene_id "ENSMUSG00000001150.8"; transcript_id "ENSMUST00000170795.3"; exon_number "6"; exon_id "2435";
chr10	HAVANA	CDS	76307257	76307483	.	+	.	gene_id "ENSMUSG00000001150.8"; transcript_id "ENSMUST00000170795.3"; exon_number "7"; exon_id "ENSMUSE00000102257.4"; gene_type "protein_coding"; gene_name "Mcm3ap"; transcript_type "protein_coding"; transcript_name "Mcm3ap-201"; protein_id "ENSMUSP00000125960.2"; transcript_support_level "1"; mgi_id "MGI:1930089"; tag "basic"; ccdsid "CCDS23947.1"; havana_gene "OTTMUSG00000065241.1"; havana_transcript "OTTMUST00000158989.1";
chr10	HAVANA	exon	76307257	76307483	.	+	.	gene_id "ENSMUSG00000001150.8"; transcript_id "ENSMUST00000170795.3"; exon_number "8"; exon_id "ENSMUSE00000102257.4"; gene_type "protein_coding"; gene_name "Mcm3ap"; transcript_type "protein_coding"; transcript_name "Mcm3ap-201"; protein_id "ENSMUSP00000125960.2"; transcript_support_level "1"; mgi_id "MGI:1930089"; tag "basic"; ccdsid "CCDS23947.1"; havana_gene "OTTMUSG00000065241.1"; havana_transcript "OTTMUST00000158989.1";
chr10	HAVANA	CDS	76312348	76312426	.	+	.	gene_id "ENSMUSG00000001150.8"; transcript_id "ENSMUST00000170795.3"; exon_number "9"; exon_id "ENSMUSE00000102252.4"; gene_type "protein_coding"; gene_name "Mcm3ap"; transcript_type "protein_coding"; transcript_name "Mcm3ap-201"; protein_id "ENSMUSP00000125960.2"; transcript_support_level "1"; mgi_id "MGI:1930089"; tag "basic"; ccdsid "CCDS23947.1"; havana_gene "OTTMUSG00000065241.1"; havana_transcript "OTTMUST00000158989.1";
chr10	HAVANA	exon	76312348	76312426	.	+	.	gene_id "ENSMUSG00000001150.8"; transcript_id "ENSMUST00000170795.3"; exon_number "10"; exon_id "ENSMUSE00000102252.4"; gene_type "protein_coding"; gene_name "Mcm3ap"; transcript_type "protein_coding"; transcript_name "Mcm3ap-201"; protein_id "ENSMUSP00000125960.2"; transcript_support_level "1"; mgi_id "MGI:1930089"; tag "basic"; ccdsid "CCDS23947.1"; havana_gene "OTTMUSG00000065241.1"; havana_transcript "OTTMUST00000158989.1";
chr10	HAVANA	CDS	76312617	76312758	.	+	.	gene_id "ENSMUSG00000001150.8"; transcript_id "ENSMUST00000170795.3"; exon_number "11"; exon_id "ENSMUSE00000102249.4"; gene_type "protein_coding"; gene_name "Mcm3ap"; transcript_type "protein_coding"; transcript_name "Mcm3ap-201"; protein_id "ENSMUSP00000125960.2"; transcript_support_level "1"; mgi_id "MGI:1930089"; tag "basic"; ccdsid "CCDS23947.1"; havana_gene "OTTMUSG00000065241.1"; havana_transcript "OTTMUST00000158989.1";
chr10	HAVANA	exon	76312617	76312758	.	+	.	gene_id "ENSMUSG00000001150.8"; transcript_id "ENSMUST00000170795.3"; exon_number "12"; exon_id "ENSMUSE00000102249.4"; gene_type "protein_coding"; gene_name "Mcm3ap"; transcript_type "protein_coding"; transcript_name "Mcm3ap-201"; protein_id "ENSMUSP00000125960.2"; transcript_support_level "1"; mgi_id "MGI:1930089"; tag "basic"; ccdsid "CCDS23947.1"; havana_gene "OTTMUSG00000065241.1"; havana_transcript "OTTMUST00000158989.1";
chr10	HAVANA	CDS	76313554	76313744	.	+	.	gene_id "ENSMUSG00000001150.8"; transcript_id "ENSMUST00000170795.3"; exon_number "13"; exon_id "ENSMUSE00000102239.4"; gene_type "protein_coding"; gene_name "Mcm3ap"; transcript_type "protein_coding"; transcript_name "Mcm3ap-201"; protein_id "ENSMUSP00000125960.2"; transcript_support_level "1"; mgi_id "MGI:1930089"; tag "basic"; ccdsid "CCDS23947.1"; havana_gene "OTTMUSG00000065241.1"; havana_transcript "OTTMUST00000158989.1";
chr10	HAVANA	exon	76313554	76313744	.	+	.	gene_id "ENSMUSG00000001150.8"; transcript_id "ENSMUST00000170795.3"; exon_number "14"; exon_id "ENSMUSE00000102239.4"; gene_type "protein_coding"; gene_name "Mcm3ap"; transcript_type "protein_coding"; transcript_name "Mcm3ap-201"; protein_id "ENSMUSP00000125960.2"; transcript_support_level "1"; mgi_id "MGI:1930089"; tag "basic"; ccdsid "CCDS23947.1"; havana_gene "OTTMUSG00000065241.1"; havana_transcript "OTTMUST00000158989.1";
chr10	HAVANA	CDS	76316835	76316974	.	+	.	gene_id "ENSMUSG00000001150.8"; transcript_id "ENSMUST00000170795.3"; exon_number "15"; exon_id "ENSMUSE00000102264.4"; gene_type "protein_coding"; gene_name "Mcm3ap"; transcript_type "protein_coding"; transcript_name "Mcm3ap-201"; protein_id "ENSMUSP00000125960.2"; transcript_support_level "1"; mgi_id "MGI:1930089"; tag "basic"; ccdsid "CCDS23947.1"; havana_gene "OTTMUSG00000065241.1"; havana_transcript "OTTMUST00000158989.1";
chr10	HAVANA	exon	76316835	76316974	.	+	.	gene_id "ENSMUSG00000001150.8"; transcript_id "ENSMUST00000170795.3"; exon_number "16"; exon_id "ENSMUSE00000102264.4"; gene_type "protein_coding"; gene_name "Mcm3ap"; transcript_type "protein_coding"; transcript_name "Mcm3ap-201"; protein_id "ENSMUSP00000125960.2"; transcript_support_level "1"; mgi_id "MGI:1930089"; tag "basic"; ccdsid "CCDS23947.1"; havana_gene "OTTMUSG00000065241.1"; havana_transcript "OTTMUST00000158989.1";
chr10	HAVANA	CDS	76318458	76318655	.	+	.	gene_id "ENSMUSG00000001150.8"; transcript_id "ENSMUST00000170795.3"; exon_number "17"; exon_id "ENSMUSE00001408816.2"; gene_type "protein_coding"; gene_name "Mcm3ap"; transcript_type "protein_coding"; transcript_name "Mcm3ap-201"; protein_id "ENSMUSP00000125960.2"; transcript_support_level "1"; mgi_id "MGI:1930089"; tag "basic"; ccdsid "CCDS23947.1"; havana_gene "OTTMUSG00000065241.1"; havana_transcript "OTTMUST00000158989.1";
chr10	HAVANA	exon	76318458	76318655	.	+	.	gene_id "ENSMUSG00000001150.8"; transcript_id "ENSMUST00000170795.3"; exon_number "18"; exon_id "ENSMUSE00001408816.2"; gene_type "protein_coding"; gene_name "Mcm3ap"; transcript_type "protein_coding"; transcript_name "Mcm3ap-201"; protein_id "ENSMUSP00000125960.2"; transcript_support_level "1"; mgi_id "MGI:1930089"; tag "basic"; ccdsid "CCDS23947.1"; havana_gene "OTTMUSG00000065241.1"; havana_transcript "OTTMUST00000158989.1";
chr10	HAVANA	CDS	76318949	76319217	.	+	.	gene_id "ENSMUSG00000001150.8"; transcript_id "ENSMUST00000170795.3"; exon_number "19"; exon_id "ENSMUSE00000102243.4"; gene_type "protein_coding"; gene_name "Mcm3ap"; transcript_type "protein_coding"; transcript_name "Mcm3ap-201"; protein_id "ENSMUSP00000125960.2"; transcript_support_level "1"; mgi_id "MGI:1930089"; tag "basic"; ccdsid "CCDS23947.1"; havana_gene "OTTMUSG00000065241.1"; havana_transcript "OTTMUST00000158989.1";
chr10	HAVANA	exon	76318949	76319217	.	+	.	gene_id "ENSMUSG00000001150.8"; transcript_id "ENSMUST00000170795.3"; exon_number "20"; exon_id "ENSMUSE00000102243.4"; gene_type "protein_coding"; gene_name "Mcm3ap"; transcript_type "protein_coding"; transcript_name "Mcm3ap-201"; protein_id "ENSMUSP00000125960.2"; transcript_support_level "1"; mgi_id "MGI:1930089"; tag "basic"; ccdsid "CCDS23947.1"; havana_gene "OTTMUSG00000065241.1"; havana_transcript "OTTMUST00000158989.1";
chr10	HAVANA	CDS	76320488	76320650	.	+	.	gene_id "ENSMUSG00000001150.8"; transcript_id "ENSMUST00000170795.3"; exon_number "21"; exon_id "ENSMUSE00001409325.2"; gene_type "protein_coding"; gene_name "Mcm3ap"; transcript_type "protein_coding"; transcript_name "Mcm3ap-201"; protein_id "ENSMUSP00000125960.2"; transcript_support_level "1"; mgi_id "MGI:1930089"; tag "basic"; ccdsid "CCDS23947.1"; havana_gene "OTTMUSG00000065241.1"; havana_transcript "OTTMUST00000158989.1";
chr10	HAVANA	exon	76320488	76320650	.	+	.	gene_id "ENSMUSG00000001150.8"; transcript_id "ENSMUST00000170795.3"; exon_number "22"; exon_id "ENSMUSE00001409325.2"; gene_type "protein_coding"; gene_name "Mcm3ap"; transcript_type "protein_coding"; transcript_name "Mcm3ap-201"; protein_id "ENSMUSP00000125960.2"; transcript_support_level "1"; mgi_id "MGI:1930089"; tag "basic"; ccdsid "CCDS23947.1"; havana_gene "OTTMUSG00000065241.1"; havana_transcript "OTTMUST00000158989.1";
chr10	HAVANA	CDS	76324176	76324336	.	+	.	gene_id "ENSMUSG00000001150.8"; transcript_id "ENSMUST00000170795.3"; exon_number "23"; exon_id "ENSMUSE00001409395.2"; gene_type "protein_coding"; gene_name "Mcm3ap"; transcript_type "protein_coding"; transcript_name "Mcm3ap-201"; protein_id "ENSMUSP00000125960.2"; transcript_support_level "1"; mgi_id "MGI:1930089"; tag "basic"; ccdsid "CCDS23947.1"; havana_gene "OTTMUSG00000065241.1"; havana_transcript "OTTMUST00000158989.1";
chr10	HAVANA	exon	76324176	76324336	.	+	.	gene_id "ENSMUSG00000001150.8"; transcript_id "ENSMUST00000170795.3"; exon_number "24"; exon_id "ENSMUSE00001409395.2"; gene_type "protein_coding"; gene_name "Mcm3ap"; transcript_type "protein_coding"; transcript_name "Mcm3ap-201"; protein_id "ENSMUSP00000125960.2"; transcript_support_level "1"; mgi_id "MGI:1930089"; tag "basic"; ccdsid "CCDS23947.1"; havana_gene "OTTMUSG00000065241.1"; havana_transcript "OTTMUST00000158989.1";
chr10	HAVANA	CDS	76325169	76325410	.	+	.	gene_id "ENSMUSG00000001150.8"; transcript_id "ENSMUST00000170795.3"; exon_number "25"; exon_id "ENSMUSE00000102232.4"; gene_type "protein_coding"; gene_name "Mcm3ap"; transcript_type "protein_coding"; transcript_name "Mcm3ap-201"; protein_id "ENSMUSP00000125960.2"; transcript_support_level "1"; mgi_id "MGI:1930089"; tag "basic"; ccdsid "CCDS23947.1"; havana_gene "OTTMUSG00000065241.1"; havana_transcript "OTTMUST00000158989.1";
chr10	HAVANA	exon	76325169	76325410	.	+	.	gene_id "ENSMUSG00000001150.8"; transcript_id "ENSMUST00000170795.3"; exon_number "26"; exon_id "ENSMUSE00000102232.4"; gene_type "protein_coding"; gene_name "Mcm3ap"; transcript_type "protein_coding"; transcript_name "Mcm3ap-201"; protein_id "ENSMUSP00000125960.2"; transcript_support_level "1"; mgi_id "MGI:1930089"; tag "basic"; ccdsid "CCDS23947.1"; havana_gene "OTTMUSG00000065241.1"; havana_transcript "OTTMUST00000158989.1";
chr10	HAVANA	CDS	76325702	76325901	.	+	.	gene_id "ENSMUSG00000001150.8"; transcript_id "ENSMUST00000170795.3"; exon_number "27"; exon_id "ENSMUSE00000102251.4"; gene_type "protein_coding"; gene_name "Mcm3ap"; transcript_type "protein_coding"; transcript_name "Mcm3ap-201"; protein_id "ENSMUSP00000125960.2"; transcript_support_level "1"; mgi_id "MGI:1930089"; tag "basic"; ccdsid "CCDS23947.1"; havana_gene "OTTMUSG00000065241.1"; havana_transcript "OTTMUST00000158989.1";
chr10	HAVANA	exon	76325702	76325901	.	+	.	gene_id "ENSMUSG00000001150.8"; transcript_id "ENSMUST00000170795.3"; exon_number "28"; exon_id "ENSMUSE00000102251.4"; gene_type "protein_coding"; gene_name "Mcm3ap"; transcript_type "protein_coding"; transcript_name "Mcm3ap-201"; protein_id "ENSMUSP00000125960.2"; transcript_support_level "1"; mgi_id "MGI:1930089"; tag "basic"; ccdsid "CCDS23947.1"; havana_gene "OTTMUSG00000065241.1"; havana_transcript "OTTMUST00000158989.1";
chr10	HAVANA	CDS	76326562	76326662	.	+	.	gene_id "ENSMUSG00000001150.8"; transcript_id "ENSMUST00000170795.3"; exon_number "29"; exon_id "ENSMUSE00000102250.4"; gene_type "protein_coding"; gene_name "Mcm3ap"; transcript_type "protein_coding"; transcript_name "Mcm3ap-201"; protein_id "ENSMUSP00000125960.2"; transcript_support_level "1"; mgi_id "MGI:1930089"; tag "basic"; ccdsid "CCDS23947.1"; havana_gene "OTTMUSG00000065241.1"; havana_transcript "OTTMUST00000158989.1";
chr10	HAVANA	exon	76326562	76326662	.	+	.	gene_id "ENSMUSG00000001150.8"; transcript_id "ENSMUST00000170795.3"; exon_number "30"; exon_id "ENSMUSE00000102250.4"; gene_type "protein_coding"; gene_name "Mcm3ap"; transcript_type "protein_coding"; transcript_name "Mcm3ap-201"; protein_id "ENSMUSP00000125960.2"; transcript_support_level "1"; mgi_id "MGI:1930089"; tag "basic"; ccdsid "CCDS23947.1"; havana_gene "OTTMUSG00000065241.1"; havana_transcript "OTTMUST00000158989.1";
chr10	HAVANA	CDS	76328695	76328826	.	+	.	gene_id "ENSMUSG00000001150.8"; transcript_id "ENSMUST00000170795.3"; exon_number "31"; exon_id "ENSMUSE00000221653.4"; gene_type "protein_coding"; gene_name "Mcm3ap"; transcript_type "protein_coding"; transcript_name "Mcm3ap-201"; protein_id "ENSMUSP00000125960.2"; transcript_support_level "1"; mgi_id "MGI:1930089"; tag "basic"; ccdsid "CCDS23947.1"; havana_gene "OTTMUSG00000065241.1"; havana_transcript "OTTMUST00000158989.1";
chr10	HAVANA	exon	76328695	76328826	.	+	.	gene_id "ENSMUSG00000001150.8"; transcript_id "ENSMUST00000170795.3"; exon_number "32"; exon_id "ENSMUSE00000221653.4"; gene_type "protein_coding"; gene_name "Mcm3ap"; transcript_type "protein_coding"; transcript_name "Mcm3ap-201"; protein_id "ENSMUSP00000125960.2"; transcript_support_level "1"; mgi_id "MGI:1930089"; tag "basic"; ccdsid "CCDS23947.1"; havana_gene "OTTMUSG00000065241.1"; havana_transcript "OTTMUST00000158989.1";
chr10	HAVANA	CDS	76329264	76329377	.	+	.	gene_id "ENSMUSG00000001150.8"; transcript_id "ENSMUST00000170795.3"; exon_number "33"; exon_id "ENSMUSE00000102246.4"; gene_type "protein_coding"; gene_name "Mcm3ap"; transcript_type "protein_coding"; transcript_name "Mcm3ap-201"; protein_id "ENSMUSP00000125960.2"; transcript_support_level "1"; mgi_id "MGI:1930089"; tag "basic"; ccdsid "CCDS23947.1"; havana_gene "OTTMUSG00000065241.1"; havana_transcript "OTTMUST00000158989.1";
chr10	HAVANA	exon	76329264	76329377	.	+	.	gene_id "ENSMUSG00000001150.8"; transcript_id "ENSMUST00000170795.3"; exon_number "34"; exon_id "ENSMUSE00000102246.4"; gene_type "protein_coding"; gene_name "Mcm3ap"; transcript_type "protein_coding"; transcript_name "Mcm3ap-201"; protein_id "ENSMUSP00000125960.2"; transcript_support_level "1"; mgi_id "MGI:1930089"; tag "basic"; ccdsid "CCDS23947.1"; havana_gene "OTTMUSG00000065241.1"; havana_transcript "OTTMUST00000158989.1";
chr10	HAVANA	CDS	76332242	76332394	.	+	.	gene_id "ENSMUSG00000001150.8"; transcript_id "ENSMUST00000170795.3"; exon_number "35"; exon_id "ENSMUSE00000102234.4"; gene_type "protein_coding"; gene_name "Mcm3ap"; transcript_type "protein_coding"; transcript_name "Mcm3ap-201"; protein_id "ENSMUSP00000125960.2"; transcript_support_level "1"; mgi_id "MGI:1930089"; tag "basic"; ccdsid "CCDS23947.1"; havana_gene "OTTMUSG00000065241.1"; havana_transcript "OTTMUST00000158989.1";
chr10	HAVANA	exon	76332242	76332394	.	+	.	gene_id "ENSMUSG00000001150.8"; transcript_id "ENSMUST00000170795.3"; exon_number "36"; exon_id "ENSMUSE00000102234.4"; gene_type "protein_coding"; gene_name "Mcm3ap"; transcript_type "protein_coding"; transcript_name "Mcm3ap-201"; protein_id "ENSMUSP00000125960.2"; transcript_support_level "1"; mgi_id "MGI:1930089"; tag "basic"; ccdsid "CCDS23947.1"; havana_gene "OTTMUSG00000065241.1"; havana_transcript "OTTMUST00000158989.1";
chr10	HAVANA	CDS	76335290	76335487	.	+	.	gene_id "ENSMUSG00000001150.8"; transcript_id "ENSMUST00000170795.3"; exon_number "37"; exon_id "ENSMUSE00000102225.4"; gene_type "protein_coding"; gene_name "Mcm3ap"; transcript_type "protein_coding"; transcript_name "Mcm3ap-201"; protein_id "ENSMUSP00000125960.2"; transcript_support_level "1"; mgi_id "MGI:1930089"; tag "basic"; ccdsid "CCDS23947.1"; havana_gene "OTTMUSG00000065241.1"; havana_transcript "OTTMUST00000158989.1";
chr10	HAVANA	exon	76335290	76335487	.	+	.	gene_id "ENSMUSG00000001150.8"; transcript_id "ENSMUST00000170795.3"; exon_number "38"; exon_id "ENSMUSE00000102225.4"; gene_type "protein_coding"; gene_name "Mcm3ap"; transcript_type "protein_coding"; transcript_name "Mcm3ap-201"; protein_id "ENSMUSP00000125960.2"; transcript_support_level "1"; mgi_id "MGI:1930089"; tag "basic"; ccdsid "CCDS23947.1"; havana_gene "OTTMUSG00000065241.1"; havana_transcript "OTTMUST00000158989.1";
chr10	HAVANA	CDS	76336896	76336964	.	+	.	gene_id "ENSMUSG00000001150.8"; transcript_id "ENSMUST00000170795.3"; exon_number "39"; exon_id "ENSMUSE00000221633.4"; gene_type "protein_coding"; gene_name "Mcm3ap"; transcript_type "protein_coding"; transcript_name "Mcm3ap-201"; protein_id "ENSMUSP00000125960.2"; transcript_support_level "1"; mgi_id "MGI:1930089"; tag "basic"; ccdsid "CCDS23947.1"; havana_gene "OTTMUSG00000065241.1"; havana_transcript "OTTMUST00000158989.1";
chr10	HAVANA	exon	76336896	76336964	.	+	.	gene_id "ENSMUSG00000001150.8"; transcript_id "ENSMUST00000170795.3"; exon_number "40"; exon_id "ENSMUSE00000221633.4"; gene_type "protein_coding"; gene_name "Mcm3ap"; transcript_type "protein_coding"; transcript_name "Mcm3ap-201"; protein_id "ENSMUSP00000125960.2"; transcript_support_level "1"; mgi_id "MGI:1930089"; tag "basic"; ccdsid "CCDS23947.1"; havana_gene "OTTMUSG00000065241.1"; havana_transcript "OTTMUST00000158989.1";
chr10	HAVANA	CDS	76337044	76337178	.	+	.	gene_id "ENSMUSG00000001150.8"; transcript_id "ENSMUST00000170795.3"; exon_number "41"; exon_id "ENSMUSE00000221628.4"; gene_type "protein_coding"; gene_name "Mcm3ap"; transcript_type "protein_coding"; transcript_name "Mcm3ap-201"; protein_id "ENSMUSP00000125960.2"; transcript_support_level "1"; mgi_id "MGI:1930089"; tag "basic"; ccdsid "CCDS23947.1"; havana_gene "OTTMUSG00000065241.1"; havana_transcript "OTTMUST00000158989.1";
chr10	HAVANA	exon	76337044	76337178	.	+	.	gene_id "ENSMUSG00000001150.8"; transcript_id "ENSMUST00000170795.3"; exon_number "42"; exon_id "ENSMUSE00000221628.4"; gene_type "protein_coding"; gene_name "Mcm3ap"; transcript_type "protein_coding"; transcript_name "Mcm3ap-201"; protein_id "ENSMUSP00000125960.2"; transcript_support_level "1"; mgi_id "MGI:1930089"; tag "basic"; ccdsid "CCDS23947.1"; havana_gene "OTTMUSG00000065241.1"; havana_transcript "OTTMUST00000158989.1";
chr10	HAVANA	CDS	76338486	76338639	.	+	.	gene_id "ENSMUSG00000001150.8"; transcript_id "ENSMUST00000170795.3"; exon_number "43"; exon_id "ENSMUSE00000221623.4"; gene_type "protein_coding"; gene_name "Mcm3ap"; transcript_type "protein_coding"; transcript_name "Mcm3ap-201"; protein_id "ENSMUSP00000125960.2"; transcript_support_level "1"; mgi_id "MGI:1930089"; tag "basic"; ccdsid "CCDS23947.1"; havana_gene "OTTMUSG00000065241.1"; havana_transcript "OTTMUST00000158989.1";
chr10	HAVANA	exon	76338486	76338639	.	+	.	gene_id "ENSMUSG00000001150.8"; transcript_id "ENSMUST00000170795.3"; exon_number "44"; exon_id "ENSMUSE00000221623.4"; gene_type "protein_coding"; gene_name "Mcm3ap"; transcript_type "protein_coding"; transcript_name "Mcm3ap-201"; protein_id "ENSMUSP00000125960.2"; transcript_support_level "1"; mgi_id "MGI:1930089"; tag "basic"; ccdsid "CCDS23947.1"; havana_gene "OTTMUSG00000065241.1"; havana_transcript "OTTMUST00000158989.1";
chr10	HAVANA	CDS	76339997	76340255	.	+	.	gene_id "ENSMUSG00000001150.8"; transcript_id "ENSMUST00000170795.3"; exon_number "45"; exon_id "ENSMUSE00000102237.4"; gene_type "protein_coding"; gene_name "Mcm3ap"; transcript_type "protein_coding"; transcript_name "Mcm3ap-201"; protein_id "ENSMUSP00000125960.2"; transcript_support_level "1"; mgi_id "MGI:1930089"; tag "basic"; ccdsid "CCDS23947.1"; havana_gene "OTTMUSG00000065241.1"; havana_transcript "OTTMUST00000158989.1";
chr10	HAVANA	exon	76339997	76340255	.	+	.	gene_id "ENSMUSG00000001150.8"; transcript_id "ENSMUST00000170795.3"; exon_number "46"; exon_id "ENSMUSE00000102237.4"; gene_type "protein_coding"; gene_name "Mcm3ap"; transcript_type "protein_coding"; transcript_name "Mcm3ap-201"; protein_id "ENSMUSP00000125960.2"; transcript_support_level "1"; mgi_id "MGI:1930089"; tag "basic"; ccdsid "CCDS23947.1"; havana_gene "OTTMUSG00000065241.1"; havana_transcript "OTTMUST00000158989.1";
chr10	HAVANA	CDS	76340464	76340561	.	+	.	gene_id "ENSMUSG00000001150.8"; transcript_id "ENSMUST00000170795.3"; exon_number "47"; exon_id "ENSMUSE00000221613.4"; gene_type "protein_coding"; gene_name "Mcm3ap"; transcript_type "protein_coding"; transcript_name "Mcm3ap-201"; protein_id "ENSMUSP00000125960.2"; transcript_support_level "1"; mgi_id "MGI:1930089"; tag "basic"; ccdsid "CCDS23947.1"; havana_gene "OTTMUSG00000065241.1"; havana_transcript "OTTMUST00000158989.1";
chr10	HAVANA	exon	76340464	76340561	.	+	.	gene_id "ENSMUSG00000001150.8"; transcript_id "ENSMUST00000170795.3"; exon_number "48"; exon_id "ENSMUSE00000221613.4"; gene_type "protein_coding"; gene_name "Mcm3ap"; transcript_type "protein_coding"; transcript_name "Mcm3ap-201"; protein_id "ENSMUSP00000125960.2"; transcript_support_level "1"; mgi_id "MGI:1930089"; tag "basic"; ccdsid "CCDS23947.1"; havana_gene "OTTMUSG00000065241.1"; havana_transcript "OTTMUST00000158989.1";
chr10	HAVANA	CDS	76342132	76342522	.	+	.	gene_id "ENSMUSG00000001150.8"; transcript_id "ENSMUST00000170795.3"; exon_number "49"; exon_id "ENSMUSE00000221608.4"; gene_type "protein_coding"; gene_name "Mcm3ap"; transcript_type "protein_coding"; transcript_name "Mcm3ap-201"; protein_id "ENSMUSP00000125960.2"; transcript_support_level "1"; mgi_id "MGI:1930089"; tag "basic"; ccdsid "CCDS23947.1"; havana_gene "OTTMUSG00000065241.1"; havana_transcript "OTTMUST00000158989.1";
chr10	HAVANA	exon	76342132	76342522	.	+	.	gene_id "ENSMUSG00000001150.8"; transcript_id "ENSMUST00000170795.3"; exon_number "50"; exon_id "ENSMUSE00000221608.4"; gene_type "protein_coding"; gene_name "Mcm3ap"; transcript_type "protein_coding"; transcript_name "Mcm3ap-201"; protein_id "ENSMUSP00000125960.2"; transcript_support_level "1"; mgi_id "MGI:1930089"; tag "basic"; ccdsid "CCDS23947.1"; havana_gene "OTTMUSG00000065241.1"; havana_transcript "OTTMUST00000158989.1";
chr10	HAVANA	CDS	76343124	76343381	.	+	.	gene_id "ENSMUSG00000001150.8"; transcript_id "ENSMUST00000170795.3"; exon_number "51"; exon_id "ENSMUSE00000102227.4"; gene_type "protein_coding"; gene_name "Mcm3ap"; transcript_type "protein_coding"; transcript_name "Mcm3ap-201"; protein_id "ENSMUSP00000125960.2"; transcript_support_level "1"; mgi_id "MGI:1930089"; tag "basic"; ccdsid "CCDS23947.1"; havana_gene "OTTMUSG00000065241.1"; havana_transcript "OTTMUST00000158989.1";
chr10	HAVANA	exon	76343124	76343381	.	+	.	gene_id "ENSMUSG00000001150.8"; transcript_id "ENSMUST00000170795.3"; exon_number "52"; exon_id "ENSMUSE00000102227.4"; gene_type "protein_coding"; gene_name "Mcm3ap"; transcript_type "protein_coding"; transcript_name "Mcm3ap-201"; protein_id "ENSMUSP00000125960.2"; transcript_support_level "1"; mgi_id "MGI:1930089"; tag "basic"; ccdsid "CCDS23947.1"; havana_gene "OTTMUSG00000065241.1"; havana_transcript "OTTMUST00000158989.1";
chr10	HAVANA	CDS	76344132	76344261	.	+	.	gene_id "ENSMUSG00000001150.8"; transcript_id "ENSMUST00000170795.3"; exon_number "53"; exon_id "ENSMUSE00000102261.4"; gene_type "protein_coding"; gene_name "Mcm3ap"; transcript_type "protein_coding"; transcript_name "Mcm3ap-201"; protein_id "ENSMUSP00000125960.2"; transcript_support_level "1"; mgi_id "MGI:1930089"; tag "basic"; ccdsid "CCDS23947.1"; havana_gene "OTTMUSG00000065241.1"; havana_transcript "OTTMUST00000158989.1";
chr10	HAVANA	exon	76344132	76344261	.	+	.	gene_id "ENSMUSG00000001150.8"; transcript_id "ENSMUST00000170795.3"; exon_number "54"; exon_id "ENSMUSE00000102261.4"; gene_type "protein_coding"; gene_name "Mcm3ap"; transcript_type "protein_coding"; transcript_name "Mcm3ap-201"; protein_id "ENSMUSP00000125960.2"; transcript_support_level "1"; mgi_id "MGI:1930089"; tag "basic"; ccdsid "CCDS23947.1"; havana_gene "OTTMUSG00000065241.1"; havana_transcript "OTTMUST00000158989.1";
chr10	HAVANA	CDS	76346854	76347057	.	+	.	gene_id "ENSMUSG00000001150.8"; transcript_id "ENSMUST00000170795.3"; exon_number "55"; exon_id "ENSMUSE00000102236.4"; gene_type "protein_coding"; gene_name "Mcm3ap"; transcript_type "protein_coding"; transcript_name "Mcm3ap-201"; protein_id "ENSMUSP00000125960.2"; transcript_support_level "1"; mgi_id "MGI:1930089"; tag "basic"; ccdsid "CCDS23947.1"; havana_gene "OTTMUSG00000065241.1"; havana_transcript "OTTMUST00000158989.1";
chr10	HAVANA	exon	76346854	76347057	.	+	.	gene_id "ENSMUSG00000001150.8"; transcript_id "ENSMUST00000170795.3"; exon_number "56"; exon_id "ENSMUSE00000102236.4"; gene_type "protein_coding"; gene_name "Mcm3ap"; transcript_type "protein_coding"; transcript_name "Mcm3ap-201"; protein_id "ENSMUSP00000125960.2"; transcript_support_level "1"; mgi_id "MGI:1930089"; tag "basic"; ccdsid "CCDS23947.1"; havana_gene "OTTMUSG00000065241.1"; havana_transcript "OTTMUST00000158989.1";
chr10	HAVANA	CDS	76348252	76348402	.	+	.	gene_id "ENSMUSG00000001150.8"; transcript_id "ENSMUST00000170795.3"; exon_number "57"; exon_id "ENSMUSE00000102233.4"; gene_type "protein_coding"; gene_name "Mcm3ap"; transcript_type "protein_coding"; transcript_name "Mcm3ap-201"; protein_id "ENSMUSP00000125960.2"; transcript_support_level "1"; mgi_id "MGI:1930089"; tag "basic"; ccdsid "CCDS23947.1"; havana_gene "OTTMUSG00000065241.1"; havana_transcript "OTTMUST00000158989.1";
chr10	HAVANA	exon	76348252	76348402	.	+	.	gene_id "ENSMUSG00000001150.8"; transcript_id "ENSMUST00000170795.3"; exon_number "58"; exon_id "ENSMUSE00000102233.4"; gene_type "protein_coding"; gene_name "Mcm3ap"; transcript_type "protein_coding"; transcript_name "Mcm3ap-201"; protein_id "ENSMUSP00000125960.2"; transcript_support_level "1"; mgi_id "MGI:1930089"; tag "basic"; ccdsid "CCDS23947.1"; havana_gene "OTTMUSG00000065241.1"; havana_transcript "OTTMUST00000158989.1";
chr10	HAVANA	CDS	76351416	76351571	.	+	.	gene_id "ENSMUSG00000001150.8"; transcript_id "ENSMUST00000170795.3"; exon_number "59"; exon_id "2436";
chr10	HAVANA	exon	76351416	76351691	.	+	.	gene_id "ENSMUSG00000001150.8"; transcript_id "ENSMUST00000170795.3"; exon_number "60"; exon_id "ENSMUSE00001411114.2"; gene_type "protein_coding"; gene_name "Mcm3ap"; transcript_type "protein_coding"; transcript_name "Mcm3ap-201"; protein_id "ENSMUSP00000125960.2"; transcript_support_level "1"; mgi_id "MGI:1930089"; tag "basic"; ccdsid "CCDS23947.1"; havana_gene "OTTMUSG00000065241.1"; havana_transcript "OTTMUST00000158989.1";
chr10	HAVANA	stop_codon	76351572	76351574	.	+	.	gene_id "ENSMUSG00000001150.8"; transcript_id "ENSMUST00000170795.3"; exon_number "61"; exon_id "2437";
chr10	HAVANA	UTR	76351572	76351691	.	+	.	gene_id "ENSMUSG00000001150.8"; transcript_id "ENSMUST00000170795.3"; exon_number "62"; exon_id "2438";
chr10	HAVANA	gene	76367422	76392972	.	+	.	gene_id "ENSMUSG00000033105.13"; transcripts "1"; gene_type "protein_coding"; gene_name "Lss"; mgi_id "MGI:1336155"; havana_gene "OTTMUSG00000027872.1";
chr10	HAVANA	transcript	76367441	76391313	.	+	.	gene_id "ENSMUSG00000033105.13"; transcript_id "ENSMUST00000048678.7"; exons "22"; gene_type "protein_coding"; gene_name "Lss"; transcript_type "protein_coding"; transcript_name "Lss-201"; protein_id "ENSMUSP00000046856.7"; transcript_support_level "1"; mgi_id "MGI:1336155"; tag "basic"; ccdsid "CCDS23948.1"; havana_gene "OTTMUSG00000027872.1"; havana_transcript "OTTMUST00000069008.1";
chr10	HAVANA	UTR	76367441	76367494	.	+	.	gene_id "ENSMUSG00000033105.13"; transcript_id "ENSMUST00000048678.7"; exon_number "1"; exon_id "2439";
chr10	HAVANA	exon	76367441	76367508	.	+	.	gene_id "ENSMUSG00000033105.13"; transcript_id "ENSMUST00000048678.7"; exon_number "2"; exon_id "ENSMUSE00001214568.2"; gene_type "protein_coding"; gene_name "Lss"; transcript_type "protein_coding"; transcript_name "Lss-201"; protein_id "ENSMUSP00000046856.7"; transcript_support_level "1"; mgi_id "MGI:1336155"; tag "basic"; ccdsid "CCDS23948.1"; havana_gene "OTTMUSG00000027872.1"; havana_transcript "OTTMUST00000069008.1";
chr10	HAVANA	start_codon	76367495	76367497	.	+	.	gene_id "ENSMUSG00000033105.13"; transcript_id "ENSMUST00000048678.7"; exon_number "3"; exon_id "2440";
chr10	HAVANA	CDS	76367495	76367508	.	+	.	gene_id "ENSMUSG00000033105.13"; transcript_id "ENSMUST00000048678.7"; exon_number "4"; exon_id "2441";
chr10	HAVANA	CDS	76367684	76367852	.	+	.	gene_id "ENSMUSG00000033105.13"; transcript_id "ENSMUST00000048678.7"; exon_number "5"; exon_id "ENSMUSE00001309845.2"; gene_type "protein_coding"; gene_name "Lss"; transcript_type "protein_coding"; transcript_name "Lss-201"; protein_id "ENSMUSP00000046856.7"; transcript_support_level "1"; mgi_id "MGI:1336155"; tag "basic"; ccdsid "CCDS23948.1"; havana_gene "OTTMUSG00000027872.1"; havana_transcript "OTTMUST00000069008.1";
chr10	HAVANA	exon	76367684	76367852	.	+	.	gene_id "ENSMUSG00000033105.13"; transcript_id "ENSMUST00000048678.7"; exon_number "6"; exon_id "ENSMUSE00001309845.2"; gene_type "protein_coding"; gene_name "Lss"; transcript_type "protein_coding"; transcript_name "Lss-201"; protein_id "ENSMUSP00000046856.7"; transcript_support_level "1"; mgi_id "MGI:1336155"; tag "basic"; ccdsid "CCDS23948.1"; havana_gene "OTTMUSG00000027872.1"; havana_transcript "OTTMUST00000069008.1";
chr10	HAVANA	CDS	76369347	76369485	.	+	.	gene_id "ENSMUSG00000033105.13"; transcript_id "ENSMUST00000048678.7"; exon_number "7"; exon_id "ENSMUSE00001262085.2"; gene_type "protein_coding"; gene_name "Lss"; transcript_type "protein_coding"; transcript_name "Lss-201"; protein_id "ENSMUSP00000046856.7"; transcript_support_level "1"; mgi_id "MGI:1336155"; tag "basic"; ccdsid "CCDS23948.1"; havana_gene "OTTMUSG00000027872.1"; havana_transcript "OTTMUST00000069008.1";
chr10	HAVANA	exon	76369347	76369485	.	+	.	gene_id "ENSMUSG00000033105.13"; transcript_id "ENSMUST00000048678.7"; exon_number "8"; exon_id "ENSMUSE00001262085.2"; gene_type "protein_coding"; gene_name "Lss"; transcript_type "protein_coding"; transcript_name "Lss-201"; protein_id "ENSMUSP00000046856.7"; transcript_support_level "1"; mgi_id "MGI:1336155"; tag "basic"; ccdsid "CCDS23948.1"; havana_gene "OTTMUSG00000027872.1"; havana_transcript "OTTMUST00000069008.1";
chr10	HAVANA	CDS	76371393	76371501	.	+	.	gene_id "ENSMUSG00000033105.13"; transcript_id "ENSMUST00000048678.7"; exon_number "9"; exon_id "ENSMUSE00001305344.2"; gene_type "protein_coding"; gene_name "Lss"; transcript_type "protein_coding"; transcript_name "Lss-201"; protein_id "ENSMUSP00000046856.7"; transcript_support_level "1"; mgi_id "MGI:1336155"; tag "basic"; ccdsid "CCDS23948.1"; havana_gene "OTTMUSG00000027872.1"; havana_transcript "OTTMUST00000069008.1";
chr10	HAVANA	exon	76371393	76371501	.	+	.	gene_id "ENSMUSG00000033105.13"; transcript_id "ENSMUST00000048678.7"; exon_number "10"; exon_id "ENSMUSE00001305344.2"; gene_type "protein_coding"; gene_name "Lss"; transcript_type "protein_coding"; transcript_name "Lss-201"; protein_id "ENSMUSP00000046856.7"; transcript_support_level "1"; mgi_id "MGI:1336155"; tag "basic"; ccdsid "CCDS23948.1"; havana_gene "OTTMUSG00000027872.1"; havana_transcript "OTTMUST00000069008.1";
chr10	HAVANA	CDS	76372078	76372199	.	+	.	gene_id "ENSMUSG00000033105.13"; transcript_id "ENSMUST00000048678.7"; exon_number "11"; exon_id "ENSMUSE00001254460.2"; gene_type "protein_coding"; gene_name "Lss"; transcript_type "protein_coding"; transcript_name "Lss-201"; protein_id "ENSMUSP00000046856.7"; transcript_support_level "1"; mgi_id "MGI:1336155"; tag "basic"; ccdsid "CCDS23948.1"; havana_gene "OTTMUSG00000027872.1"; havana_transcript "OTTMUST00000069008.1";
chr10	HAVANA	exon	76372078	76372199	.	+	.	gene_id "ENSMUSG00000033105.13"; transcript_id "ENSMUST00000048678.7"; exon_number "12"; exon_id "ENSMUSE00001254460.2"; gene_type "protein_coding"; gene_name "Lss"; transcript_type "protein_coding"; transcript_name "Lss-201"; protein_id "ENSMUSP00000046856.7"; transcript_support_level "1"; mgi_id "MGI:1336155"; tag "basic"; ccdsid "CCDS23948.1"; havana_gene "OTTMUSG00000027872.1"; havana_transcript "OTTMUST00000069008.1";
chr10	HAVANA	CDS	76374186	76374282	.	+	.	gene_id "ENSMUSG00000033105.13"; transcript_id "ENSMUST00000048678.7"; exon_number "13"; exon_id "ENSMUSE00001219461.2"; gene_type "protein_coding"; gene_name "Lss"; transcript_type "protein_coding"; transcript_name "Lss-201"; protein_id "ENSMUSP00000046856.7"; transcript_support_level "1"; mgi_id "MGI:1336155"; tag "basic"; ccdsid "CCDS23948.1"; havana_gene "OTTMUSG00000027872.1"; havana_transcript "OTTMUST00000069008.1";
chr10	HAVANA	exon	76374186	76374282	.	+	.	gene_id "ENSMUSG00000033105.13"; transcript_id "ENSMUST00000048678.7"; exon_number "14"; exon_id "ENSMUSE00001219461.2"; gene_type "protein_coding"; gene_name "Lss"; transcript_type "protein_coding"; transcript_name "Lss-201"; protein_id "ENSMUSP00000046856.7"; transcript_support_level "1"; mgi_id "MGI:1336155"; tag "basic"; ccdsid "CCDS23948.1"; havana_gene "OTTMUSG00000027872.1"; havana_transcript "OTTMUST00000069008.1";
chr10	HAVANA	CDS	76375619	76375754	.	+	.	gene_id "ENSMUSG00000033105.13"; transcript_id "ENSMUST00000048678.7"; exon_number "15"; exon_id "ENSMUSE00001284721.2"; gene_type "protein_coding"; gene_name "Lss"; transcript_type "protein_coding"; transcript_name "Lss-201"; protein_id "ENSMUSP00000046856.7"; transcript_support_level "1"; mgi_id "MGI:1336155"; tag "basic"; ccdsid "CCDS23948.1"; havana_gene "OTTMUSG00000027872.1"; havana_transcript "OTTMUST00000069008.1";
chr10	HAVANA	exon	76375619	76375754	.	+	.	gene_id "ENSMUSG00000033105.13"; transcript_id "ENSMUST00000048678.7"; exon_number "16"; exon_id "ENSMUSE00001284721.2"; gene_type "protein_coding"; gene_name "Lss"; transcript_type "protein_coding"; transcript_name "Lss-201"; protein_id "ENSMUSP00000046856.7"; transcript_support_level "1"; mgi_id "MGI:1336155"; tag "basic"; ccdsid "CCDS23948.1"; havana_gene "OTTMUSG00000027872.1"; havana_transcript "OTTMUST00000069008.1";
chr10	HAVANA	CDS	76376146	76376254	.	+	.	gene_id "ENSMUSG00000033105.13"; transcript_id "ENSMUST00000048678.7"; exon_number "17"; exon_id "ENSMUSE00001281863.2"; gene_type "protein_coding"; gene_name "Lss"; transcript_type "protein_coding"; transcript_name "Lss-201"; protein_id "ENSMUSP00000046856.7"; transcript_support_level "1"; mgi_id "MGI:1336155"; tag "basic"; ccdsid "CCDS23948.1"; havana_gene "OTTMUSG00000027872.1"; havana_transcript "OTTMUST00000069008.1";
chr10	HAVANA	exon	76376146	76376254	.	+	.	gene_id "ENSMUSG00000033105.13"; transcript_id "ENSMUST00000048678.7"; exon_number "18"; exon_id "ENSMUSE00001281863.2"; gene_type "protein_coding"; gene_name "Lss"; transcript_type "protein_coding"; transcript_name "Lss-201"; protein_id "ENSMUSP00000046856.7"; transcript_support_level "1"; mgi_id "MGI:1336155"; tag "basic"; ccdsid "CCDS23948.1"; havana_gene "OTTMUSG00000027872.1"; havana_transcript "OTTMUST00000069008.1";
chr10	HAVANA	CDS	76376680	76376798	.	+	.	gene_id "ENSMUSG00000033105.13"; transcript_id "ENSMUST00000048678.7"; exon_number "19"; exon_id "ENSMUSE00001235981.2"; gene_type "protein_coding"; gene_name "Lss"; transcript_type "protein_coding"; transcript_name "Lss-201"; protein_id "ENSMUSP00000046856.7"; transcript_support_level "1"; mgi_id "MGI:1336155"; tag "basic"; ccdsid "CCDS23948.1"; havana_gene "OTTMUSG00000027872.1"; havana_transcript "OTTMUST00000069008.1";
chr10	HAVANA	exon	76376680	76376798	.	+	.	gene_id "ENSMUSG00000033105.13"; transcript_id "ENSMUST00000048678.7"; exon_number "20"; exon_id "ENSMUSE00001235981.2"; gene_type "protein_coding"; gene_name "Lss"; transcript_type "protein_coding"; transcript_name "Lss-201"; protein_id "ENSMUSP00000046856.7"; transcript_support_level "1"; mgi_id "MGI:1336155"; tag "basic"; ccdsid "CCDS23948.1"; havana_gene "OTTMUSG00000027872.1"; havana_transcript "OTTMUST00000069008.1";
chr10	HAVANA	CDS	76377653	76377750	.	+	.	gene_id "ENSMUSG00000033105.13"; transcript_id "ENSMUST00000048678.7"; exon_number "21"; exon_id "ENSMUSE00001288901.2"; gene_type "protein_coding"; gene_name "Lss"; transcript_type "protein_coding"; transcript_name "Lss-201"; protein_id "ENSMUSP00000046856.7"; transcript_support_level "1"; mgi_id "MGI:1336155"; tag "basic"; ccdsid "CCDS23948.1"; havana_gene "OTTMUSG00000027872.1"; havana_transcript "OTTMUST00000069008.1";
chr10	HAVANA	exon	76377653	76377750	.	+	.	gene_id "ENSMUSG00000033105.13"; transcript_id "ENSMUST00000048678.7"; exon_number "22"; exon_id "ENSMUSE00001288901.2"; gene_type "protein_coding"; gene_name "Lss"; transcript_type "protein_coding"; transcript_name "Lss-201"; protein_id "ENSMUSP00000046856.7"; transcript_support_level "1"; mgi_id "MGI:1336155"; tag "basic"; ccdsid "CCDS23948.1"; havana_gene "OTTMUSG00000027872.1"; havana_transcript "OTTMUST00000069008.1";
chr10	HAVANA	CDS	76378302	76378329	.	+	.	gene_id "ENSMUSG00000033105.13"; transcript_id "ENSMUST00000048678.7"; exon_number "23"; exon_id "ENSMUSE00001224721.2"; gene_type "protein_coding"; gene_name "Lss"; transcript_type "protein_coding"; transcript_name "Lss-201"; protein_id "ENSMUSP00000046856.7"; transcript_support_level "1"; mgi_id "MGI:1336155"; tag "basic"; ccdsid "CCDS23948.1"; havana_gene "OTTMUSG00000027872.1"; havana_transcript "OTTMUST00000069008.1";
chr10	HAVANA	exon	76378302	76378329	.	+	.	gene_id "ENSMUSG00000033105.13"; transcript_id "ENSMUST00000048678.7"; exon_number "24"; exon_id "ENSMUSE00001224721.2"; gene_type "protein_coding"; gene_name "Lss"; transcript_type "protein_coding"; transcript_name "Lss-201"; protein_id "ENSMUSP00000046856.7"; transcript_support_level "1"; mgi_id "MGI:1336155"; tag "basic"; ccdsid "CCDS23948.1"; havana_gene "OTTMUSG00000027872.1"; havana_transcript "OTTMUST00000069008.1";
chr10	HAVANA	CDS	76379685	76379741	.	+	.	gene_id "ENSMUSG00000033105.13"; transcript_id "ENSMUST00000048678.7"; exon_number "25"; exon_id "ENSMUSE00001264253.2"; gene_type "protein_coding"; gene_name "Lss"; transcript_type "protein_coding"; transcript_name "Lss-201"; protein_id "ENSMUSP00000046856.7"; transcript_support_level "1"; mgi_id "MGI:1336155"; tag "basic"; ccdsid "CCDS23948.1"; havana_gene "OTTMUSG00000027872.1"; havana_transcript "OTTMUST00000069008.1";
chr10	HAVANA	exon	76379685	76379741	.	+	.	gene_id "ENSMUSG00000033105.13"; transcript_id "ENSMUST00000048678.7"; exon_number "26"; exon_id "ENSMUSE00001264253.2"; gene_type "protein_coding"; gene_name "Lss"; transcript_type "protein_coding"; transcript_name "Lss-201"; protein_id "ENSMUSP00000046856.7"; transcript_support_level "1"; mgi_id "MGI:1336155"; tag "basic"; ccdsid "CCDS23948.1"; havana_gene "OTTMUSG00000027872.1"; havana_transcript "OTTMUST00000069008.1";
chr10	HAVANA	CDS	76380299	76380370	.	+	.	gene_id "ENSMUSG00000033105.13"; transcript_id "ENSMUST00000048678.7"; exon_number "27"; exon_id "ENSMUSE00001219987.2"; gene_type "protein_coding"; gene_name "Lss"; transcript_type "protein_coding"; transcript_name "Lss-201"; protein_id "ENSMUSP00000046856.7"; transcript_support_level "1"; mgi_id "MGI:1336155"; tag "basic"; ccdsid "CCDS23948.1"; havana_gene "OTTMUSG00000027872.1"; havana_transcript "OTTMUST00000069008.1";
chr10	HAVANA	exon	76380299	76380370	.	+	.	gene_id "ENSMUSG00000033105.13"; transcript_id "ENSMUST00000048678.7"; exon_number "28"; exon_id "ENSMUSE00001219987.2"; gene_type "protein_coding"; gene_name "Lss"; transcript_type "protein_coding"; transcript_name "Lss-201"; protein_id "ENSMUSP00000046856.7"; transcript_support_level "1"; mgi_id "MGI:1336155"; tag "basic"; ccdsid "CCDS23948.1"; havana_gene "OTTMUSG00000027872.1"; havana_transcript "OTTMUST00000069008.1";
chr10	HAVANA	CDS	76381285	76381335	.	+	.	gene_id "ENSMUSG00000033105.13"; transcript_id "ENSMUST00000048678.7"; exon_number "29"; exon_id "ENSMUSE00001247329.2"; gene_type "protein_coding"; gene_name "Lss"; transcript_type "protein_coding"; transcript_name "Lss-201"; protein_id "ENSMUSP00000046856.7"; transcript_support_level "1"; mgi_id "MGI:1336155"; tag "basic"; ccdsid "CCDS23948.1"; havana_gene "OTTMUSG00000027872.1"; havana_transcript "OTTMUST00000069008.1";
chr10	HAVANA	exon	76381285	76381335	.	+	.	gene_id "ENSMUSG00000033105.13"; transcript_id "ENSMUST00000048678.7"; exon_number "30"; exon_id "ENSMUSE00001247329.2"; gene_type "protein_coding"; gene_name "Lss"; transcript_type "protein_coding"; transcript_name "Lss-201"; protein_id "ENSMUSP00000046856.7"; transcript_support_level "1"; mgi_id "MGI:1336155"; tag "basic"; ccdsid "CCDS23948.1"; havana_gene "OTTMUSG00000027872.1"; havana_transcript "OTTMUST00000069008.1";
chr10	HAVANA	CDS	76381896	76382045	.	+	.	gene_id "ENSMUSG00000033105.13"; transcript_id "ENSMUST00000048678.7"; exon_number "31"; exon_id "ENSMUSE00001310833.2"; gene_type "protein_coding"; gene_name "Lss"; transcript_type "protein_coding"; transcript_name "Lss-201"; protein_id "ENSMUSP00000046856.7"; transcript_support_level "1"; mgi_id "MGI:1336155"; tag "basic"; ccdsid "CCDS23948.1"; havana_gene "OTTMUSG00000027872.1"; havana_transcript "OTTMUST00000069008.1";
chr10	HAVANA	exon	76381896	76382045	.	+	.	gene_id "ENSMUSG00000033105.13"; transcript_id "ENSMUST00000048678.7"; exon_number "32"; exon_id "ENSMUSE00001310833.2"; gene_type "protein_coding"; gene_name "Lss"; transcript_type "protein_coding"; transcript_name "Lss-201"; protein_id "ENSMUSP00000046856.7"; transcript_support_level "1"; mgi_id "MGI:1336155"; tag "basic"; ccdsid "CCDS23948.1"; havana_gene "OTTMUSG00000027872.1"; havana_transcript "OTTMUST00000069008.1";
chr10	HAVANA	CDS	76382597	76382693	.	+	.	gene_id "ENSMUSG00000033105.13"; transcript_id "ENSMUST00000048678.7"; exon_number "33"; exon_id "ENSMUSE00001311649.2"; gene_type "protein_coding"; gene_name "Lss"; transcript_type "protein_coding"; transcript_name "Lss-201"; protein_id "ENSMUSP00000046856.7"; transcript_support_level "1"; mgi_id "MGI:1336155"; tag "basic"; ccdsid "CCDS23948.1"; havana_gene "OTTMUSG00000027872.1"; havana_transcript "OTTMUST00000069008.1";
chr10	HAVANA	exon	76382597	76382693	.	+	.	gene_id "ENSMUSG00000033105.13"; transcript_id "ENSMUST00000048678.7"; exon_number "34"; exon_id "ENSMUSE00001311649.2"; gene_type "protein_coding"; gene_name "Lss"; transcript_type "protein_coding"; transcript_name "Lss-201"; protein_id "ENSMUSP00000046856.7"; transcript_support_level "1"; mgi_id "MGI:1336155"; tag "basic"; ccdsid "CCDS23948.1"; havana_gene "OTTMUSG00000027872.1"; havana_transcript "OTTMUST00000069008.1";
chr10	HAVANA	CDS	76383269	76383374	.	+	.	gene_id "ENSMUSG00000033105.13"; transcript_id "ENSMUST00000048678.7"; exon_number "35"; exon_id "ENSMUSE00001234814.2"; gene_type "protein_coding"; gene_name "Lss"; transcript_type "protein_coding"; transcript_name "Lss-201"; protein_id "ENSMUSP00000046856.7"; transcript_support_level "1"; mgi_id "MGI:1336155"; tag "basic"; ccdsid "CCDS23948.1"; havana_gene "OTTMUSG00000027872.1"; havana_transcript "OTTMUST00000069008.1";
chr10	HAVANA	exon	76383269	76383374	.	+	.	gene_id "ENSMUSG00000033105.13"; transcript_id "ENSMUST00000048678.7"; exon_number "36"; exon_id "ENSMUSE00001234814.2"; gene_type "protein_coding"; gene_name "Lss"; transcript_type "protein_coding"; transcript_name "Lss-201"; protein_id "ENSMUSP00000046856.7"; transcript_support_level "1"; mgi_id "MGI:1336155"; tag "basic"; ccdsid "CCDS23948.1"; havana_gene "OTTMUSG00000027872.1"; havana_transcript "OTTMUST00000069008.1";
chr10	HAVANA	CDS	76385054	76385119	.	+	.	gene_id "ENSMUSG00000033105.13"; transcript_id "ENSMUST00000048678.7"; exon_number "37"; exon_id "ENSMUSE00001232601.2"; gene_type "protein_coding"; gene_name "Lss"; transcript_type "protein_coding"; transcript_name "Lss-201"; protein_id "ENSMUSP00000046856.7"; transcript_support_level "1"; mgi_id "MGI:1336155"; tag "basic"; ccdsid "CCDS23948.1"; havana_gene "OTTMUSG00000027872.1"; havana_transcript "OTTMUST00000069008.1";
chr10	HAVANA	exon	76385054	76385119	.	+	.	gene_id "ENSMUSG00000033105.13"; transcript_id "ENSMUST00000048678.7"; exon_number "38"; exon_id "ENSMUSE00001232601.2"; gene_type "protein_coding"; gene_name "Lss"; transcript_type "protein_coding"; transcript_name "Lss-201"; protein_id "ENSMUSP00000046856.7"; transcript_support_level "1"; mgi_id "MGI:1336155"; tag "basic"; ccdsid "CCDS23948.1"; havana_gene "OTTMUSG00000027872.1"; havana_transcript "OTTMUST00000069008.1";
chr10	HAVANA	CDS	76385637	76385717	.	+	.	gene_id "ENSMUSG00000033105.13"; transcript_id "ENSMUST00000048678.7"; exon_number "39"; exon_id "ENSMUSE00001257782.2"; gene_type "protein_coding"; gene_name "Lss"; transcript_type "protein_coding"; transcript_name "Lss-201"; protein_id "ENSMUSP00000046856.7"; transcript_support_level "1"; mgi_id "MGI:1336155"; tag "basic"; ccdsid "CCDS23948.1"; havana_gene "OTTMUSG00000027872.1"; havana_transcript "OTTMUST00000069008.1";
chr10	HAVANA	exon	76385637	76385717	.	+	.	gene_id "ENSMUSG00000033105.13"; transcript_id "ENSMUST00000048678.7"; exon_number "40"; exon_id "ENSMUSE00001257782.2"; gene_type "protein_coding"; gene_name "Lss"; transcript_type "protein_coding"; transcript_name "Lss-201"; protein_id "ENSMUSP00000046856.7"; transcript_support_level "1"; mgi_id "MGI:1336155"; tag "basic"; ccdsid "CCDS23948.1"; havana_gene "OTTMUSG00000027872.1"; havana_transcript "OTTMUST00000069008.1";
chr10	HAVANA	CDS	76386419	76386589	.	+	.	gene_id "ENSMUSG00000033105.13"; transcript_id "ENSMUST00000048678.7"; exon_number "41"; exon_id "ENSMUSE00001236342.2"; gene_type "protein_coding"; gene_name "Lss"; transcript_type "protein_coding"; transcript_name "Lss-201"; protein_id "ENSMUSP00000046856.7"; transcript_support_level "1"; mgi_id "MGI:1336155"; tag "basic"; ccdsid "CCDS23948.1"; havana_gene "OTTMUSG00000027872.1"; havana_transcript "OTTMUST00000069008.1";
chr10	HAVANA	exon	76386419	76386589	.	+	.	gene_id "ENSMUSG00000033105.13"; transcript_id "ENSMUST00000048678.7"; exon_number "42"; exon_id "ENSMUSE00001236342.2"; gene_type "protein_coding"; gene_name "Lss"; transcript_type "protein_coding"; transcript_name "Lss-201"; protein_id "ENSMUSP00000046856.7"; transcript_support_level "1"; mgi_id "MGI:1336155"; tag "basic"; ccdsid "CCDS23948.1"; havana_gene "OTTMUSG00000027872.1"; havana_transcript "OTTMUST00000069008.1";
chr10	HAVANA	CDS	76388154	76388232	.	+	.	gene_id "ENSMUSG00000033105.13"; transcript_id "ENSMUST00000048678.7"; exon_number "43"; exon_id "ENSMUSE00001212200.2"; gene_type "protein_coding"; gene_name "Lss"; transcript_type "protein_coding"; transcript_name "Lss-201"; protein_id "ENSMUSP00000046856.7"; transcript_support_level "1"; mgi_id "MGI:1336155"; tag "basic"; ccdsid "CCDS23948.1"; havana_gene "OTTMUSG00000027872.1"; havana_transcript "OTTMUST00000069008.1";
chr10	HAVANA	exon	76388154	76388232	.	+	.	gene_id "ENSMUSG00000033105.13"; transcript_id "ENSMUST00000048678.7"; exon_number "44"; exon_id "ENSMUSE00001212200.2"; gene_type "protein_coding"; gene_name "Lss"; transcript_type "protein_coding"; transcript_name "Lss-201"; protein_id "ENSMUSP00000046856.7"; transcript_support_level "1"; mgi_id "MGI:1336155"; tag "basic"; ccdsid "CCDS23948.1"; havana_gene "OTTMUSG00000027872.1"; havana_transcript "OTTMUST00000069008.1";
chr10	HAVANA	CDS	76388771	76388899	.	+	.	gene_id "ENSMUSG00000033105.13"; transcript_id "ENSMUST00000048678.7"; exon_number "45"; exon_id "2442";
chr10	HAVANA	exon	76388771	76391313	.	+	.	gene_id "ENSMUSG00000033105.13"; transcript_id "ENSMUST00000048678.7"; exon_number "46"; exon_id "ENSMUSE00000461994.6"; gene_type "protein_coding"; gene_name "Lss"; transcript_type "protein_coding"; transcript_name "Lss-201"; protein_id "ENSMUSP00000046856.7"; transcript_support_level "1"; mgi_id "MGI:1336155"; tag "basic"; ccdsid "CCDS23948.1"; havana_gene "OTTMUSG00000027872.1"; havana_transcript "OTTMUST00000069008.1";
chr10	HAVANA	stop_codon	76388900	76388902	.	+	.	gene_id "ENSMUSG00000033105.13"; transcript_id "ENSMUST00000048678.7"; exon_number "47"; exon_id "2443";
chr10	HAVANA	UTR	76388900	76391313	.	+	.	gene_id "ENSMUSG00000033105.13"; transcript_id "ENSMUST00000048678.7"; exon_number "48"; exon_id "2444";
chr10	HAVANA	gene	76431596	76459464	.	-	.	gene_id "ENSMUSG00000020241.14"; transcripts "1"; gene_type "protein_coding"; gene_name "Col6a2"; mgi_id "MGI:88460"; havana_gene "OTTMUSG00000020488.1";
chr10	HAVANA	transcript	76431596	76459464	.	-	.	gene_id "ENSMUSG00000020241.14"; transcript_id "ENSMUST00000001181.13"; exons "28"; gene_type "protein_coding"; gene_name "Col6a2"; transcript_type "protein_coding"; transcript_name "Col6a2-201"; protein_id "ENSMUSP00000001181.7"; transcript_support_level "1"; mgi_id "MGI:88460"; tag "basic"; ccdsid "CCDS23951.1"; havana_gene "OTTMUSG00000020488.1"; havana_transcript "OTTMUST00000048588.1";
chr10	HAVANA	exon	76459085	76459464	.	-	.	gene_id "ENSMUSG00000020241.14"; transcript_id "ENSMUST00000001181.13"; exon_number "1"; exon_id "ENSMUSE00000336204.5"; gene_type "protein_coding"; gene_name "Col6a2"; transcript_type "protein_coding"; transcript_name "Col6a2-201"; protein_id "ENSMUSP00000001181.7"; transcript_support_level "1"; mgi_id "MGI:88460"; tag "basic"; ccdsid "CCDS23951.1"; havana_gene "OTTMUSG00000020488.1"; havana_transcript "OTTMUST00000048588.1";
chr10	HAVANA	UTR	76459085	76459464	.	-	.	gene_id "ENSMUSG00000020241.14"; transcript_id "ENSMUST00000001181.13"; exon_number "2"; exon_id "ENSMUSE00000336204.5"; gene_type "protein_coding"; gene_name "Col6a2"; transcript_type "protein_coding"; transcript_name "Col6a2-201"; protein_id "ENSMUSP00000001181.7"; transcript_support_level "1"; mgi_id "MGI:88460"; tag "basic"; ccdsid "CCDS23951.1"; havana_gene "OTTMUSG00000020488.1"; havana_transcript "OTTMUST00000048588.1";
chr10	HAVANA	UTR	76451040	76451052	.	-	.	gene_id "ENSMUSG00000020241.14"; transcript_id "ENSMUST00000001181.13"; exon_number "3"; exon_id "2445";
chr10	HAVANA	start_codon	76451037	76451039	.	-	.	gene_id "ENSMUSG00000020241.14"; transcript_id "ENSMUST00000001181.13"; exon_number "4"; exon_id "2446";
chr10	HAVANA	exon	76450880	76451052	.	-	.	gene_id "ENSMUSG00000020241.14"; transcript_id "ENSMUST00000001181.13"; exon_number "5"; exon_id "ENSMUSE00001226646.2"; gene_type "protein_coding"; gene_name "Col6a2"; transcript_type "protein_coding"; transcript_name "Col6a2-201"; protein_id "ENSMUSP00000001181.7"; transcript_support_level "1"; mgi_id "MGI:88460"; tag "basic"; ccdsid "CCDS23951.1"; havana_gene "OTTMUSG00000020488.1"; havana_transcript "OTTMUST00000048588.1";
chr10	HAVANA	CDS	76450880	76451039	.	-	.	gene_id "ENSMUSG00000020241.14"; transcript_id "ENSMUST00000001181.13"; exon_number "6"; exon_id "2447";
chr10	HAVANA	exon	76450171	76450769	.	-	.	gene_id "ENSMUSG00000020241.14"; transcript_id "ENSMUST00000001181.13"; exon_number "7"; exon_id "ENSMUSE00001246923.2"; gene_type "protein_coding"; gene_name "Col6a2"; transcript_type "protein_coding"; transcript_name "Col6a2-201"; protein_id "ENSMUSP00000001181.7"; transcript_support_level "1"; mgi_id "MGI:88460"; tag "basic"; ccdsid "CCDS23951.1"; havana_gene "OTTMUSG00000020488.1"; havana_transcript "OTTMUST00000048588.1";
chr10	HAVANA	CDS	76450171	76450769	.	-	.	gene_id "ENSMUSG00000020241.14"; transcript_id "ENSMUST00000001181.13"; exon_number "8"; exon_id "ENSMUSE00001246923.2"; gene_type "protein_coding"; gene_name "Col6a2"; transcript_type "protein_coding"; transcript_name "Col6a2-201"; protein_id "ENSMUSP00000001181.7"; transcript_support_level "1"; mgi_id "MGI:88460"; tag "basic"; ccdsid "CCDS23951.1"; havana_gene "OTTMUSG00000020488.1"; havana_transcript "OTTMUST00000048588.1";
chr10	HAVANA	exon	76449943	76449963	.	-	.	gene_id "ENSMUSG00000020241.14"; transcript_id "ENSMUST00000001181.13"; exon_number "9"; exon_id "ENSMUSE00001296344.2"; gene_type "protein_coding"; gene_name "Col6a2"; transcript_type "protein_coding"; transcript_name "Col6a2-201"; protein_id "ENSMUSP00000001181.7"; transcript_support_level "1"; mgi_id "MGI:88460"; tag "basic"; ccdsid "CCDS23951.1"; havana_gene "OTTMUSG00000020488.1"; havana_transcript "OTTMUST00000048588.1";
chr10	HAVANA	CDS	76449943	76449963	.	-	.	gene_id "ENSMUSG00000020241.14"; transcript_id "ENSMUST00000001181.13"; exon_number "10"; exon_id "ENSMUSE00001296344.2"; gene_type "protein_coding"; gene_name "Col6a2"; transcript_type "protein_coding"; transcript_name "Col6a2-201"; protein_id "ENSMUSP00000001181.7"; transcript_support_level "1"; mgi_id "MGI:88460"; tag "basic"; ccdsid "CCDS23951.1"; havana_gene "OTTMUSG00000020488.1"; havana_transcript "OTTMUST00000048588.1";
chr10	HAVANA	exon	76449089	76449154	.	-	.	gene_id "ENSMUSG00000020241.14"; transcript_id "ENSMUST00000001181.13"; exon_number "11"; exon_id "ENSMUSE00001269223.2"; gene_type "protein_coding"; gene_name "Col6a2"; transcript_type "protein_coding"; transcript_name "Col6a2-201"; protein_id "ENSMUSP00000001181.7"; transcript_support_level "1"; mgi_id "MGI:88460"; tag "basic"; ccdsid "CCDS23951.1"; havana_gene "OTTMUSG00000020488.1"; havana_transcript "OTTMUST00000048588.1";
chr10	HAVANA	CDS	76449089	76449154	.	-	.	gene_id "ENSMUSG00000020241.14"; transcript_id "ENSMUST00000001181.13"; exon_number "12"; exon_id "ENSMUSE00001269223.2"; gene_type "protein_coding"; gene_name "Col6a2"; transcript_type "protein_coding"; transcript_name "Col6a2-201"; protein_id "ENSMUSP00000001181.7"; transcript_support_level "1"; mgi_id "MGI:88460"; tag "basic"; ccdsid "CCDS23951.1"; havana_gene "OTTMUSG00000020488.1"; havana_transcript "OTTMUST00000048588.1";
chr10	HAVANA	exon	76447782	76447835	.	-	.	gene_id "ENSMUSG00000020241.14"; transcript_id "ENSMUST00000001181.13"; exon_number "13"; exon_id "ENSMUSE00001299180.2"; gene_type "protein_coding"; gene_name "Col6a2"; transcript_type "protein_coding"; transcript_name "Col6a2-201"; protein_id "ENSMUSP00000001181.7"; transcript_support_level "1"; mgi_id "MGI:88460"; tag "basic"; ccdsid "CCDS23951.1"; havana_gene "OTTMUSG00000020488.1"; havana_transcript "OTTMUST00000048588.1";
chr10	HAVANA	CDS	76447782	76447835	.	-	.	gene_id "ENSMUSG00000020241.14"; transcript_id "ENSMUST00000001181.13"; exon_number "14"; exon_id "ENSMUSE00001299180.2"; gene_type "protein_coding"; gene_name "Col6a2"; transcript_type "protein_coding"; transcript_name "Col6a2-201"; protein_id "ENSMUSP00000001181.7"; transcript_support_level "1"; mgi_id "MGI:88460"; tag "basic"; ccdsid "CCDS23951.1"; havana_gene "OTTMUSG00000020488.1"; havana_transcript "OTTMUST00000048588.1";
chr10	HAVANA	exon	76447626	76447670	.	-	.	gene_id "ENSMUSG00000020241.14"; transcript_id "ENSMUST00000001181.13"; exon_number "15"; exon_id "ENSMUSE00001225611.2"; gene_type "protein_coding"; gene_name "Col6a2"; transcript_type "protein_coding"; transcript_name "Col6a2-201"; protein_id "ENSMUSP00000001181.7"; transcript_support_level "1"; mgi_id "MGI:88460"; tag "basic"; ccdsid "CCDS23951.1"; havana_gene "OTTMUSG00000020488.1"; havana_transcript "OTTMUST00000048588.1";
chr10	HAVANA	CDS	76447626	76447670	.	-	.	gene_id "ENSMUSG00000020241.14"; transcript_id "ENSMUST00000001181.13"; exon_number "16"; exon_id "ENSMUSE00001225611.2"; gene_type "protein_coding"; gene_name "Col6a2"; transcript_type "protein_coding"; transcript_name "Col6a2-201"; protein_id "ENSMUSP00000001181.7"; transcript_support_level "1"; mgi_id "MGI:88460"; tag "basic"; ccdsid "CCDS23951.1"; havana_gene "OTTMUSG00000020488.1"; havana_transcript "OTTMUST00000048588.1";
chr10	HAVANA	exon	76447250	76447276	.	-	.	gene_id "ENSMUSG00000020241.14"; transcript_id "ENSMUST00000001181.13"; exon_number "17"; exon_id "ENSMUSE00001220905.2"; gene_type "protein_coding"; gene_name "Col6a2"; transcript_type "protein_coding"; transcript_name "Col6a2-201"; protein_id "ENSMUSP00000001181.7"; transcript_support_level "1"; mgi_id "MGI:88460"; tag "basic"; ccdsid "CCDS23951.1"; havana_gene "OTTMUSG00000020488.1"; havana_transcript "OTTMUST00000048588.1";
chr10	HAVANA	CDS	76447250	76447276	.	-	.	gene_id "ENSMUSG00000020241.14"; transcript_id "ENSMUST00000001181.13"; exon_number "18"; exon_id "ENSMUSE00001220905.2"; gene_type "protein_coding"; gene_name "Col6a2"; transcript_type "protein_coding"; transcript_name "Col6a2-201"; protein_id "ENSMUSP00000001181.7"; transcript_support_level "1"; mgi_id "MGI:88460"; tag "basic"; ccdsid "CCDS23951.1"; havana_gene "OTTMUSG00000020488.1"; havana_transcript "OTTMUST00000048588.1";
chr10	HAVANA	exon	76446997	76447023	.	-	.	gene_id "ENSMUSG00000020241.14"; transcript_id "ENSMUST00000001181.13"; exon_number "19"; exon_id "ENSMUSE00001259499.2"; gene_type "protein_coding"; gene_name "Col6a2"; transcript_type "protein_coding"; transcript_name "Col6a2-201"; protein_id "ENSMUSP00000001181.7"; transcript_support_level "1"; mgi_id "MGI:88460"; tag "basic"; ccdsid "CCDS23951.1"; havana_gene "OTTMUSG00000020488.1"; havana_transcript "OTTMUST00000048588.1";
chr10	HAVANA	CDS	76446997	76447023	.	-	.	gene_id "ENSMUSG00000020241.14"; transcript_id "ENSMUST00000001181.13"; exon_number "20"; exon_id "ENSMUSE00001259499.2"; gene_type "protein_coding"; gene_name "Col6a2"; transcript_type "protein_coding"; transcript_name "Col6a2-201"; protein_id "ENSMUSP00000001181.7"; transcript_support_level "1"; mgi_id "MGI:88460"; tag "basic"; ccdsid "CCDS23951.1"; havana_gene "OTTMUSG00000020488.1"; havana_transcript "OTTMUST00000048588.1";
chr10	HAVANA	exon	76446863	76446907	.	-	.	gene_id "ENSMUSG00000020241.14"; transcript_id "ENSMUST00000001181.13"; exon_number "21"; exon_id "ENSMUSE00001272519.2"; gene_type "protein_coding"; gene_name "Col6a2"; transcript_type "protein_coding"; transcript_name "Col6a2-201"; protein_id "ENSMUSP00000001181.7"; transcript_support_level "1"; mgi_id "MGI:88460"; tag "basic"; ccdsid "CCDS23951.1"; havana_gene "OTTMUSG00000020488.1"; havana_transcript "OTTMUST00000048588.1";
chr10	HAVANA	CDS	76446863	76446907	.	-	.	gene_id "ENSMUSG00000020241.14"; transcript_id "ENSMUST00000001181.13"; exon_number "22"; exon_id "ENSMUSE00001272519.2"; gene_type "protein_coding"; gene_name "Col6a2"; transcript_type "protein_coding"; transcript_name "Col6a2-201"; protein_id "ENSMUSP00000001181.7"; transcript_support_level "1"; mgi_id "MGI:88460"; tag "basic"; ccdsid "CCDS23951.1"; havana_gene "OTTMUSG00000020488.1"; havana_transcript "OTTMUST00000048588.1";
chr10	HAVANA	exon	76446484	76446537	.	-	.	gene_id "ENSMUSG00000020241.14"; transcript_id "ENSMUST00000001181.13"; exon_number "23"; exon_id "ENSMUSE00001213400.2"; gene_type "protein_coding"; gene_name "Col6a2"; transcript_type "protein_coding"; transcript_name "Col6a2-201"; protein_id "ENSMUSP00000001181.7"; transcript_support_level "1"; mgi_id "MGI:88460"; tag "basic"; ccdsid "CCDS23951.1"; havana_gene "OTTMUSG00000020488.1"; havana_transcript "OTTMUST00000048588.1";
chr10	HAVANA	CDS	76446484	76446537	.	-	.	gene_id "ENSMUSG00000020241.14"; transcript_id "ENSMUST00000001181.13"; exon_number "24"; exon_id "ENSMUSE00001213400.2"; gene_type "protein_coding"; gene_name "Col6a2"; transcript_type "protein_coding"; transcript_name "Col6a2-201"; protein_id "ENSMUSP00000001181.7"; transcript_support_level "1"; mgi_id "MGI:88460"; tag "basic"; ccdsid "CCDS23951.1"; havana_gene "OTTMUSG00000020488.1"; havana_transcript "OTTMUST00000048588.1";
chr10	HAVANA	exon	76445994	76446056	.	-	.	gene_id "ENSMUSG00000020241.14"; transcript_id "ENSMUST00000001181.13"; exon_number "25"; exon_id "ENSMUSE00001284714.2"; gene_type "protein_coding"; gene_name "Col6a2"; transcript_type "protein_coding"; transcript_name "Col6a2-201"; protein_id "ENSMUSP00000001181.7"; transcript_support_level "1"; mgi_id "MGI:88460"; tag "basic"; ccdsid "CCDS23951.1"; havana_gene "OTTMUSG00000020488.1"; havana_transcript "OTTMUST00000048588.1";
chr10	HAVANA	CDS	76445994	76446056	.	-	.	gene_id "ENSMUSG00000020241.14"; transcript_id "ENSMUST00000001181.13"; exon_number "26"; exon_id "ENSMUSE00001284714.2"; gene_type "protein_coding"; gene_name "Col6a2"; transcript_type "protein_coding"; transcript_name "Col6a2-201"; protein_id "ENSMUSP00000001181.7"; transcript_support_level "1"; mgi_id "MGI:88460"; tag "basic"; ccdsid "CCDS23951.1"; havana_gene "OTTMUSG00000020488.1"; havana_transcript "OTTMUST00000048588.1";
chr10	HAVANA	exon	76445354	76445416	.	-	.	gene_id "ENSMUSG00000020241.14"; transcript_id "ENSMUST00000001181.13"; exon_number "27"; exon_id "ENSMUSE00001226376.2"; gene_type "protein_coding"; gene_name "Col6a2"; transcript_type "protein_coding"; transcript_name "Col6a2-201"; protein_id "ENSMUSP00000001181.7"; transcript_support_level "1"; mgi_id "MGI:88460"; tag "basic"; ccdsid "CCDS23951.1"; havana_gene "OTTMUSG00000020488.1"; havana_transcript "OTTMUST00000048588.1";
chr10	HAVANA	CDS	76445354	76445416	.	-	.	gene_id "ENSMUSG00000020241.14"; transcript_id "ENSMUST00000001181.13"; exon_number "28"; exon_id "ENSMUSE00001226376.2"; gene_type "protein_coding"; gene_name "Col6a2"; transcript_type "protein_coding"; transcript_name "Col6a2-201"; protein_id "ENSMUSP00000001181.7"; transcript_support_level "1"; mgi_id "MGI:88460"; tag "basic"; ccdsid "CCDS23951.1"; havana_gene "OTTMUSG00000020488.1"; havana_transcript "OTTMUST00000048588.1";
chr10	HAVANA	exon	76445091	76445180	.	-	.	gene_id "ENSMUSG00000020241.14"; transcript_id "ENSMUST00000001181.13"; exon_number "29"; exon_id "ENSMUSE00001265746.2"; gene_type "protein_coding"; gene_name "Col6a2"; transcript_type "protein_coding"; transcript_name "Col6a2-201"; protein_id "ENSMUSP00000001181.7"; transcript_support_level "1"; mgi_id "MGI:88460"; tag "basic"; ccdsid "CCDS23951.1"; havana_gene "OTTMUSG00000020488.1"; havana_transcript "OTTMUST00000048588.1";
chr10	HAVANA	CDS	76445091	76445180	.	-	.	gene_id "ENSMUSG00000020241.14"; transcript_id "ENSMUST00000001181.13"; exon_number "30"; exon_id "ENSMUSE00001265746.2"; gene_type "protein_coding"; gene_name "Col6a2"; transcript_type "protein_coding"; transcript_name "Col6a2-201"; protein_id "ENSMUSP00000001181.7"; transcript_support_level "1"; mgi_id "MGI:88460"; tag "basic"; ccdsid "CCDS23951.1"; havana_gene "OTTMUSG00000020488.1"; havana_transcript "OTTMUST00000048588.1";
chr10	HAVANA	exon	76444542	76444604	.	-	.	gene_id "ENSMUSG00000020241.14"; transcript_id "ENSMUST00000001181.13"; exon_number "31"; exon_id "ENSMUSE00001264926.2"; gene_type "protein_coding"; gene_name "Col6a2"; transcript_type "protein_coding"; transcript_name "Col6a2-201"; protein_id "ENSMUSP00000001181.7"; transcript_support_level "1"; mgi_id "MGI:88460"; tag "basic"; ccdsid "CCDS23951.1"; havana_gene "OTTMUSG00000020488.1"; havana_transcript "OTTMUST00000048588.1";
chr10	HAVANA	CDS	76444542	76444604	.	-	.	gene_id "ENSMUSG00000020241.14"; transcript_id "ENSMUST00000001181.13"; exon_number "32"; exon_id "ENSMUSE00001264926.2"; gene_type "protein_coding"; gene_name "Col6a2"; transcript_type "protein_coding"; transcript_name "Col6a2-201"; protein_id "ENSMUSP00000001181.7"; transcript_support_level "1"; mgi_id "MGI:88460"; tag "basic"; ccdsid "CCDS23951.1"; havana_gene "OTTMUSG00000020488.1"; havana_transcript "OTTMUST00000048588.1";
chr10	HAVANA	exon	76443941	76444003	.	-	.	gene_id "ENSMUSG00000020241.14"; transcript_id "ENSMUST00000001181.13"; exon_number "33"; exon_id "ENSMUSE00001266427.2"; gene_type "protein_coding"; gene_name "Col6a2"; transcript_type "protein_coding"; transcript_name "Col6a2-201"; protein_id "ENSMUSP00000001181.7"; transcript_support_level "1"; mgi_id "MGI:88460"; tag "basic"; ccdsid "CCDS23951.1"; havana_gene "OTTMUSG00000020488.1"; havana_transcript "OTTMUST00000048588.1";
chr10	HAVANA	CDS	76443941	76444003	.	-	.	gene_id "ENSMUSG00000020241.14"; transcript_id "ENSMUST00000001181.13"; exon_number "34"; exon_id "ENSMUSE00001266427.2"; gene_type "protein_coding"; gene_name "Col6a2"; transcript_type "protein_coding"; transcript_name "Col6a2-201"; protein_id "ENSMUSP00000001181.7"; transcript_support_level "1"; mgi_id "MGI:88460"; tag "basic"; ccdsid "CCDS23951.1"; havana_gene "OTTMUSG00000020488.1"; havana_transcript "OTTMUST00000048588.1";
chr10	HAVANA	exon	76443561	76443623	.	-	.	gene_id "ENSMUSG00000020241.14"; transcript_id "ENSMUST00000001181.13"; exon_number "35"; exon_id "ENSMUSE00001289621.2"; gene_type "protein_coding"; gene_name "Col6a2"; transcript_type "protein_coding"; transcript_name "Col6a2-201"; protein_id "ENSMUSP00000001181.7"; transcript_support_level "1"; mgi_id "MGI:88460"; tag "basic"; ccdsid "CCDS23951.1"; havana_gene "OTTMUSG00000020488.1"; havana_transcript "OTTMUST00000048588.1";
chr10	HAVANA	CDS	76443561	76443623	.	-	.	gene_id "ENSMUSG00000020241.14"; transcript_id "ENSMUST00000001181.13"; exon_number "36"; exon_id "ENSMUSE00001289621.2"; gene_type "protein_coding"; gene_name "Col6a2"; transcript_type "protein_coding"; transcript_name "Col6a2-201"; protein_id "ENSMUSP00000001181.7"; transcript_support_level "1"; mgi_id "MGI:88460"; tag "basic"; ccdsid "CCDS23951.1"; havana_gene "OTTMUSG00000020488.1"; havana_transcript "OTTMUST00000048588.1";
chr10	HAVANA	exon	76442929	76442991	.	-	.	gene_id "ENSMUSG00000020241.14"; transcript_id "ENSMUST00000001181.13"; exon_number "37"; exon_id "ENSMUSE00001262354.2"; gene_type "protein_coding"; gene_name "Col6a2"; transcript_type "protein_coding"; transcript_name "Col6a2-201"; protein_id "ENSMUSP00000001181.7"; transcript_support_level "1"; mgi_id "MGI:88460"; tag "basic"; ccdsid "CCDS23951.1"; havana_gene "OTTMUSG00000020488.1"; havana_transcript "OTTMUST00000048588.1";
chr10	HAVANA	CDS	76442929	76442991	.	-	.	gene_id "ENSMUSG00000020241.14"; transcript_id "ENSMUST00000001181.13"; exon_number "38"; exon_id "ENSMUSE00001262354.2"; gene_type "protein_coding"; gene_name "Col6a2"; transcript_type "protein_coding"; transcript_name "Col6a2-201"; protein_id "ENSMUSP00000001181.7"; transcript_support_level "1"; mgi_id "MGI:88460"; tag "basic"; ccdsid "CCDS23951.1"; havana_gene "OTTMUSG00000020488.1"; havana_transcript "OTTMUST00000048588.1";
chr10	HAVANA	exon	76442409	76442459	.	-	.	gene_id "ENSMUSG00000020241.14"; transcript_id "ENSMUST00000001181.13"; exon_number "39"; exon_id "ENSMUSE00001304218.2"; gene_type "protein_coding"; gene_name "Col6a2"; transcript_type "protein_coding"; transcript_name "Col6a2-201"; protein_id "ENSMUSP00000001181.7"; transcript_support_level "1"; mgi_id "MGI:88460"; tag "basic"; ccdsid "CCDS23951.1"; havana_gene "OTTMUSG00000020488.1"; havana_transcript "OTTMUST00000048588.1";
chr10	HAVANA	CDS	76442409	76442459	.	-	.	gene_id "ENSMUSG00000020241.14"; transcript_id "ENSMUST00000001181.13"; exon_number "40"; exon_id "ENSMUSE00001304218.2"; gene_type "protein_coding"; gene_name "Col6a2"; transcript_type "protein_coding"; transcript_name "Col6a2-201"; protein_id "ENSMUSP00000001181.7"; transcript_support_level "1"; mgi_id "MGI:88460"; tag "basic"; ccdsid "CCDS23951.1"; havana_gene "OTTMUSG00000020488.1"; havana_transcript "OTTMUST00000048588.1";
chr10	HAVANA	exon	76442006	76442041	.	-	.	gene_id "ENSMUSG00000020241.14"; transcript_id "ENSMUST00000001181.13"; exon_number "41"; exon_id "ENSMUSE00001297441.2"; gene_type "protein_coding"; gene_name "Col6a2"; transcript_type "protein_coding"; transcript_name "Col6a2-201"; protein_id "ENSMUSP00000001181.7"; transcript_support_level "1"; mgi_id "MGI:88460"; tag "basic"; ccdsid "CCDS23951.1"; havana_gene "OTTMUSG00000020488.1"; havana_transcript "OTTMUST00000048588.1";
chr10	HAVANA	CDS	76442006	76442041	.	-	.	gene_id "ENSMUSG00000020241.14"; transcript_id "ENSMUST00000001181.13"; exon_number "42"; exon_id "ENSMUSE00001297441.2"; gene_type "protein_coding"; gene_name "Col6a2"; transcript_type "protein_coding"; transcript_name "Col6a2-201"; protein_id "ENSMUSP00000001181.7"; transcript_support_level "1"; mgi_id "MGI:88460"; tag "basic"; ccdsid "CCDS23951.1"; havana_gene "OTTMUSG00000020488.1"; havana_transcript "OTTMUST00000048588.1";
chr10	HAVANA	exon	76441608	76441670	.	-	.	gene_id "ENSMUSG00000020241.14"; transcript_id "ENSMUST00000001181.13"; exon_number "43"; exon_id "ENSMUSE00001214636.2"; gene_type "protein_coding"; gene_name "Col6a2"; transcript_type "protein_coding"; transcript_name "Col6a2-201"; protein_id "ENSMUSP00000001181.7"; transcript_support_level "1"; mgi_id "MGI:88460"; tag "basic"; ccdsid "CCDS23951.1"; havana_gene "OTTMUSG00000020488.1"; havana_transcript "OTTMUST00000048588.1";
chr10	HAVANA	CDS	76441608	76441670	.	-	.	gene_id "ENSMUSG00000020241.14"; transcript_id "ENSMUST00000001181.13"; exon_number "44"; exon_id "ENSMUSE00001214636.2"; gene_type "protein_coding"; gene_name "Col6a2"; transcript_type "protein_coding"; transcript_name "Col6a2-201"; protein_id "ENSMUSP00000001181.7"; transcript_support_level "1"; mgi_id "MGI:88460"; tag "basic"; ccdsid "CCDS23951.1"; havana_gene "OTTMUSG00000020488.1"; havana_transcript "OTTMUST00000048588.1";
chr10	HAVANA	exon	76440894	76440956	.	-	.	gene_id "ENSMUSG00000020241.14"; transcript_id "ENSMUST00000001181.13"; exon_number "45"; exon_id "ENSMUSE00001262170.2"; gene_type "protein_coding"; gene_name "Col6a2"; transcript_type "protein_coding"; transcript_name "Col6a2-201"; protein_id "ENSMUSP00000001181.7"; transcript_support_level "1"; mgi_id "MGI:88460"; tag "basic"; ccdsid "CCDS23951.1"; havana_gene "OTTMUSG00000020488.1"; havana_transcript "OTTMUST00000048588.1";
chr10	HAVANA	CDS	76440894	76440956	.	-	.	gene_id "ENSMUSG00000020241.14"; transcript_id "ENSMUST00000001181.13"; exon_number "46"; exon_id "ENSMUSE00001262170.2"; gene_type "protein_coding"; gene_name "Col6a2"; transcript_type "protein_coding"; transcript_name "Col6a2-201"; protein_id "ENSMUSP00000001181.7"; transcript_support_level "1"; mgi_id "MGI:88460"; tag "basic"; ccdsid "CCDS23951.1"; havana_gene "OTTMUSG00000020488.1"; havana_transcript "OTTMUST00000048588.1";
chr10	HAVANA	exon	76440683	76440718	.	-	.	gene_id "ENSMUSG00000020241.14"; transcript_id "ENSMUST00000001181.13"; exon_number "47"; exon_id "ENSMUSE00001224272.2"; gene_type "protein_coding"; gene_name "Col6a2"; transcript_type "protein_coding"; transcript_name "Col6a2-201"; protein_id "ENSMUSP00000001181.7"; transcript_support_level "1"; mgi_id "MGI:88460"; tag "basic"; ccdsid "CCDS23951.1"; havana_gene "OTTMUSG00000020488.1"; havana_transcript "OTTMUST00000048588.1";
chr10	HAVANA	CDS	76440683	76440718	.	-	.	gene_id "ENSMUSG00000020241.14"; transcript_id "ENSMUST00000001181.13"; exon_number "48"; exon_id "ENSMUSE00001224272.2"; gene_type "protein_coding"; gene_name "Col6a2"; transcript_type "protein_coding"; transcript_name "Col6a2-201"; protein_id "ENSMUSP00000001181.7"; transcript_support_level "1"; mgi_id "MGI:88460"; tag "basic"; ccdsid "CCDS23951.1"; havana_gene "OTTMUSG00000020488.1"; havana_transcript "OTTMUST00000048588.1";
chr10	HAVANA	exon	76440179	76440224	.	-	.	gene_id "ENSMUSG00000020241.14"; transcript_id "ENSMUST00000001181.13"; exon_number "49"; exon_id "ENSMUSE00001232270.2"; gene_type "protein_coding"; gene_name "Col6a2"; transcript_type "protein_coding"; transcript_name "Col6a2-201"; protein_id "ENSMUSP00000001181.7"; transcript_support_level "1"; mgi_id "MGI:88460"; tag "basic"; ccdsid "CCDS23951.1"; havana_gene "OTTMUSG00000020488.1"; havana_transcript "OTTMUST00000048588.1";
chr10	HAVANA	CDS	76440179	76440224	.	-	.	gene_id "ENSMUSG00000020241.14"; transcript_id "ENSMUST00000001181.13"; exon_number "50"; exon_id "ENSMUSE00001232270.2"; gene_type "protein_coding"; gene_name "Col6a2"; transcript_type "protein_coding"; transcript_name "Col6a2-201"; protein_id "ENSMUSP00000001181.7"; transcript_support_level "1"; mgi_id "MGI:88460"; tag "basic"; ccdsid "CCDS23951.1"; havana_gene "OTTMUSG00000020488.1"; havana_transcript "OTTMUST00000048588.1";
chr10	HAVANA	exon	76439890	76440042	.	-	.	gene_id "ENSMUSG00000020241.14"; transcript_id "ENSMUST00000001181.13"; exon_number "51"; exon_id "ENSMUSE00001208153.2"; gene_type "protein_coding"; gene_name "Col6a2"; transcript_type "protein_coding"; transcript_name "Col6a2-201"; protein_id "ENSMUSP00000001181.7"; transcript_support_level "1"; mgi_id "MGI:88460"; tag "basic"; ccdsid "CCDS23951.1"; havana_gene "OTTMUSG00000020488.1"; havana_transcript "OTTMUST00000048588.1";
chr10	HAVANA	CDS	76439890	76440042	.	-	.	gene_id "ENSMUSG00000020241.14"; transcript_id "ENSMUST00000001181.13"; exon_number "52"; exon_id "ENSMUSE00001208153.2"; gene_type "protein_coding"; gene_name "Col6a2"; transcript_type "protein_coding"; transcript_name "Col6a2-201"; protein_id "ENSMUSP00000001181.7"; transcript_support_level "1"; mgi_id "MGI:88460"; tag "basic"; ccdsid "CCDS23951.1"; havana_gene "OTTMUSG00000020488.1"; havana_transcript "OTTMUST00000048588.1";
chr10	HAVANA	exon	76439296	76439748	.	-	.	gene_id "ENSMUSG00000020241.14"; transcript_id "ENSMUST00000001181.13"; exon_number "53"; exon_id "ENSMUSE00001255855.2"; gene_type "protein_coding"; gene_name "Col6a2"; transcript_type "protein_coding"; transcript_name "Col6a2-201"; protein_id "ENSMUSP00000001181.7"; transcript_support_level "1"; mgi_id "MGI:88460"; tag "basic"; ccdsid "CCDS23951.1"; havana_gene "OTTMUSG00000020488.1"; havana_transcript "OTTMUST00000048588.1";
chr10	HAVANA	CDS	76439296	76439748	.	-	.	gene_id "ENSMUSG00000020241.14"; transcript_id "ENSMUST00000001181.13"; exon_number "54"; exon_id "ENSMUSE00001255855.2"; gene_type "protein_coding"; gene_name "Col6a2"; transcript_type "protein_coding"; transcript_name "Col6a2-201"; protein_id "ENSMUSP00000001181.7"; transcript_support_level "1"; mgi_id "MGI:88460"; tag "basic"; ccdsid "CCDS23951.1"; havana_gene "OTTMUSG00000020488.1"; havana_transcript "OTTMUST00000048588.1";
chr10	HAVANA	exon	76439163	76439201	.	-	.	gene_id "ENSMUSG00000020241.14"; transcript_id "ENSMUST00000001181.13"; exon_number "55"; exon_id "ENSMUSE00000102351.4"; gene_type "protein_coding"; gene_name "Col6a2"; transcript_type "protein_coding"; transcript_name "Col6a2-201"; protein_id "ENSMUSP00000001181.7"; transcript_support_level "1"; mgi_id "MGI:88460"; tag "basic"; ccdsid "CCDS23951.1"; havana_gene "OTTMUSG00000020488.1"; havana_transcript "OTTMUST00000048588.1";
chr10	HAVANA	CDS	76439163	76439201	.	-	.	gene_id "ENSMUSG00000020241.14"; transcript_id "ENSMUST00000001181.13"; exon_number "56"; exon_id "ENSMUSE00000102351.4"; gene_type "protein_coding"; gene_name "Col6a2"; transcript_type "protein_coding"; transcript_name "Col6a2-201"; protein_id "ENSMUSP00000001181.7"; transcript_support_level "1"; mgi_id "MGI:88460"; tag "basic"; ccdsid "CCDS23951.1"; havana_gene "OTTMUSG00000020488.1"; havana_transcript "OTTMUST00000048588.1";
chr10	HAVANA	CDS	76432050	76432645	.	-	.	gene_id "ENSMUSG00000020241.14"; transcript_id "ENSMUST00000001181.13"; exon_number "57"; exon_id "2448";
chr10	HAVANA	stop_codon	76432047	76432049	.	-	.	gene_id "ENSMUSG00000020241.14"; transcript_id "ENSMUST00000001181.13"; exon_number "58"; exon_id "2449";
chr10	HAVANA	exon	76431596	76432645	.	-	.	gene_id "ENSMUSG00000020241.14"; transcript_id "ENSMUST00000001181.13"; exon_number "59"; exon_id "ENSMUSE00000410373.5"; gene_type "protein_coding"; gene_name "Col6a2"; transcript_type "protein_coding"; transcript_name "Col6a2-201"; protein_id "ENSMUSP00000001181.7"; transcript_support_level "1"; mgi_id "MGI:88460"; tag "basic"; ccdsid "CCDS23951.1"; havana_gene "OTTMUSG00000020488.1"; havana_transcript "OTTMUST00000048588.1";
chr10	HAVANA	UTR	76431596	76432049	.	-	.	gene_id "ENSMUSG00000020241.14"; transcript_id "ENSMUST00000001181.13"; exon_number "60"; exon_id "2450";
chr10	HAVANA	gene	76544626	76562002	.	-	.	gene_id "ENSMUSG00000001119.8"; transcripts "1"; gene_type "protein_coding"; gene_name "Col6a1"; mgi_id "MGI:88459"; havana_gene "OTTMUSG00000020489.1";
chr10	HAVANA	transcript	76544626	76562002	.	-	.	gene_id "ENSMUSG00000001119.8"; transcript_id "ENSMUST00000001147.5"; exons "35"; gene_type "protein_coding"; gene_name "Col6a1"; transcript_type "protein_coding"; transcript_name "Col6a1-201"; protein_id "ENSMUSP00000001147.5"; transcript_support_level "1"; mgi_id "MGI:88459"; tag "basic"; ccdsid "CCDS23952.1"; havana_gene "OTTMUSG00000020489.1"; havana_transcript "OTTMUST00000048591.1";
chr10	HAVANA	UTR	76561748	76562002	.	-	.	gene_id "ENSMUSG00000001119.8"; transcript_id "ENSMUST00000001147.5"; exon_number "1"; exon_id "2451";
chr10	HAVANA	start_codon	76561745	76561747	.	-	.	gene_id "ENSMUSG00000001119.8"; transcript_id "ENSMUST00000001147.5"; exon_number "2"; exon_id "2452";
chr10	HAVANA	exon	76561654	76562002	.	-	.	gene_id "ENSMUSG00000001119.8"; transcript_id "ENSMUST00000001147.5"; exon_number "3"; exon_id "ENSMUSE00000838593.2"; gene_type "protein_coding"; gene_name "Col6a1"; transcript_type "protein_coding"; transcript_name "Col6a1-201"; protein_id "ENSMUSP00000001147.5"; transcript_support_level "1"; mgi_id "MGI:88459"; tag "basic"; ccdsid "CCDS23952.1"; havana_gene "OTTMUSG00000020489.1"; havana_transcript "OTTMUST00000048591.1";
chr10	HAVANA	CDS	76561654	76561747	.	-	.	gene_id "ENSMUSG00000001119.8"; transcript_id "ENSMUST00000001147.5"; exon_number "4"; exon_id "2453";
chr10	HAVANA	exon	76560773	76560902	.	-	.	gene_id "ENSMUSG00000001119.8"; transcript_id "ENSMUST00000001147.5"; exon_number "5"; exon_id "ENSMUSE00001052521.2"; gene_type "protein_coding"; gene_name "Col6a1"; transcript_type "protein_coding"; transcript_name "Col6a1-201"; protein_id "ENSMUSP00000001147.5"; transcript_support_level "1"; mgi_id "MGI:88459"; tag "basic"; ccdsid "CCDS23952.1"; havana_gene "OTTMUSG00000020489.1"; havana_transcript "OTTMUST00000048591.1";
chr10	HAVANA	CDS	76560773	76560902	.	-	.	gene_id "ENSMUSG00000001119.8"; transcript_id "ENSMUST00000001147.5"; exon_number "6"; exon_id "ENSMUSE00001052521.2"; gene_type "protein_coding"; gene_name "Col6a1"; transcript_type "protein_coding"; transcript_name "Col6a1-201"; protein_id "ENSMUSP00000001147.5"; transcript_support_level "1"; mgi_id "MGI:88459"; tag "basic"; ccdsid "CCDS23952.1"; havana_gene "OTTMUSG00000020489.1"; havana_transcript "OTTMUST00000048591.1";
chr10	HAVANA	exon	76559210	76559410	.	-	.	gene_id "ENSMUSG00000001119.8"; transcript_id "ENSMUST00000001147.5"; exon_number "7"; exon_id "ENSMUSE00001027526.2"; gene_type "protein_coding"; gene_name "Col6a1"; transcript_type "protein_coding"; transcript_name "Col6a1-201"; protein_id "ENSMUSP00000001147.5"; transcript_support_level "1"; mgi_id "MGI:88459"; tag "basic"; ccdsid "CCDS23952.1"; havana_gene "OTTMUSG00000020489.1"; havana_transcript "OTTMUST00000048591.1";
chr10	HAVANA	CDS	76559210	76559410	.	-	.	gene_id "ENSMUSG00000001119.8"; transcript_id "ENSMUST00000001147.5"; exon_number "8"; exon_id "ENSMUSE00001027526.2"; gene_type "protein_coding"; gene_name "Col6a1"; transcript_type "protein_coding"; transcript_name "Col6a1-201"; protein_id "ENSMUSP00000001147.5"; transcript_support_level "1"; mgi_id "MGI:88459"; tag "basic"; ccdsid "CCDS23952.1"; havana_gene "OTTMUSG00000020489.1"; havana_transcript "OTTMUST00000048591.1";
chr10	HAVANA	exon	76557650	76557809	.	-	.	gene_id "ENSMUSG00000001119.8"; transcript_id "ENSMUST00000001147.5"; exon_number "9"; exon_id "ENSMUSE00000978270.2"; gene_type "protein_coding"; gene_name "Col6a1"; transcript_type "protein_coding"; transcript_name "Col6a1-201"; protein_id "ENSMUSP00000001147.5"; transcript_support_level "1"; mgi_id "MGI:88459"; tag "basic"; ccdsid "CCDS23952.1"; havana_gene "OTTMUSG00000020489.1"; havana_transcript "OTTMUST00000048591.1";
chr10	HAVANA	CDS	76557650	76557809	.	-	.	gene_id "ENSMUSG00000001119.8"; transcript_id "ENSMUST00000001147.5"; exon_number "10"; exon_id "ENSMUSE00000978270.2"; gene_type "protein_coding"; gene_name "Col6a1"; transcript_type "protein_coding"; transcript_name "Col6a1-201"; protein_id "ENSMUSP00000001147.5"; transcript_support_level "1"; mgi_id "MGI:88459"; tag "basic"; ccdsid "CCDS23952.1"; havana_gene "OTTMUSG00000020489.1"; havana_transcript "OTTMUST00000048591.1";
chr10	HAVANA	exon	76557237	76557365	.	-	.	gene_id "ENSMUSG00000001119.8"; transcript_id "ENSMUST00000001147.5"; exon_number "11"; exon_id "ENSMUSE00001088163.2"; gene_type "protein_coding"; gene_name "Col6a1"; transcript_type "protein_coding"; transcript_name "Col6a1-201"; protein_id "ENSMUSP00000001147.5"; transcript_support_level "1"; mgi_id "MGI:88459"; tag "basic"; ccdsid "CCDS23952.1"; havana_gene "OTTMUSG00000020489.1"; havana_transcript "OTTMUST00000048591.1";
chr10	HAVANA	CDS	76557237	76557365	.	-	.	gene_id "ENSMUSG00000001119.8"; transcript_id "ENSMUST00000001147.5"; exon_number "12"; exon_id "ENSMUSE00001088163.2"; gene_type "protein_coding"; gene_name "Col6a1"; transcript_type "protein_coding"; transcript_name "Col6a1-201"; protein_id "ENSMUSP00000001147.5"; transcript_support_level "1"; mgi_id "MGI:88459"; tag "basic"; ccdsid "CCDS23952.1"; havana_gene "OTTMUSG00000020489.1"; havana_transcript "OTTMUST00000048591.1";
chr10	HAVANA	exon	76557097	76557117	.	-	.	gene_id "ENSMUSG00000001119.8"; transcript_id "ENSMUST00000001147.5"; exon_number "13"; exon_id "ENSMUSE00001090588.2"; gene_type "protein_coding"; gene_name "Col6a1"; transcript_type "protein_coding"; transcript_name "Col6a1-201"; protein_id "ENSMUSP00000001147.5"; transcript_support_level "1"; mgi_id "MGI:88459"; tag "basic"; ccdsid "CCDS23952.1"; havana_gene "OTTMUSG00000020489.1"; havana_transcript "OTTMUST00000048591.1";
chr10	HAVANA	CDS	76557097	76557117	.	-	.	gene_id "ENSMUSG00000001119.8"; transcript_id "ENSMUST00000001147.5"; exon_number "14"; exon_id "ENSMUSE00001090588.2"; gene_type "protein_coding"; gene_name "Col6a1"; transcript_type "protein_coding"; transcript_name "Col6a1-201"; protein_id "ENSMUSP00000001147.5"; transcript_support_level "1"; mgi_id "MGI:88459"; tag "basic"; ccdsid "CCDS23952.1"; havana_gene "OTTMUSG00000020489.1"; havana_transcript "OTTMUST00000048591.1";
chr10	HAVANA	exon	76556922	76556942	.	-	.	gene_id "ENSMUSG00000001119.8"; transcript_id "ENSMUST00000001147.5"; exon_number "15"; exon_id "ENSMUSE00000993350.2"; gene_type "protein_coding"; gene_name "Col6a1"; transcript_type "protein_coding"; transcript_name "Col6a1-201"; protein_id "ENSMUSP00000001147.5"; transcript_support_level "1"; mgi_id "MGI:88459"; tag "basic"; ccdsid "CCDS23952.1"; havana_gene "OTTMUSG00000020489.1"; havana_transcript "OTTMUST00000048591.1";
chr10	HAVANA	CDS	76556922	76556942	.	-	.	gene_id "ENSMUSG00000001119.8"; transcript_id "ENSMUST00000001147.5"; exon_number "16"; exon_id "ENSMUSE00000993350.2"; gene_type "protein_coding"; gene_name "Col6a1"; transcript_type "protein_coding"; transcript_name "Col6a1-201"; protein_id "ENSMUSP00000001147.5"; transcript_support_level "1"; mgi_id "MGI:88459"; tag "basic"; ccdsid "CCDS23952.1"; havana_gene "OTTMUSG00000020489.1"; havana_transcript "OTTMUST00000048591.1";
chr10	HAVANA	exon	76556795	76556839	.	-	.	gene_id "ENSMUSG00000001119.8"; transcript_id "ENSMUST00000001147.5"; exon_number "17"; exon_id "ENSMUSE00001017528.2"; gene_type "protein_coding"; gene_name "Col6a1"; transcript_type "protein_coding"; transcript_name "Col6a1-201"; protein_id "ENSMUSP00000001147.5"; transcript_support_level "1"; mgi_id "MGI:88459"; tag "basic"; ccdsid "CCDS23952.1"; havana_gene "OTTMUSG00000020489.1"; havana_transcript "OTTMUST00000048591.1";
chr10	HAVANA	CDS	76556795	76556839	.	-	.	gene_id "ENSMUSG00000001119.8"; transcript_id "ENSMUST00000001147.5"; exon_number "18"; exon_id "ENSMUSE00001017528.2"; gene_type "protein_coding"; gene_name "Col6a1"; transcript_type "protein_coding"; transcript_name "Col6a1-201"; protein_id "ENSMUSP00000001147.5"; transcript_support_level "1"; mgi_id "MGI:88459"; tag "basic"; ccdsid "CCDS23952.1"; havana_gene "OTTMUSG00000020489.1"; havana_transcript "OTTMUST00000048591.1";
chr10	HAVANA	exon	76555457	76555510	.	-	.	gene_id "ENSMUSG00000001119.8"; transcript_id "ENSMUST00000001147.5"; exon_number "19"; exon_id "ENSMUSE00001036728.2"; gene_type "protein_coding"; gene_name "Col6a1"; transcript_type "protein_coding"; transcript_name "Col6a1-201"; protein_id "ENSMUSP00000001147.5"; transcript_support_level "1"; mgi_id "MGI:88459"; tag "basic"; ccdsid "CCDS23952.1"; havana_gene "OTTMUSG00000020489.1"; havana_transcript "OTTMUST00000048591.1";
chr10	HAVANA	CDS	76555457	76555510	.	-	.	gene_id "ENSMUSG00000001119.8"; transcript_id "ENSMUST00000001147.5"; exon_number "20"; exon_id "ENSMUSE00001036728.2"; gene_type "protein_coding"; gene_name "Col6a1"; transcript_type "protein_coding"; transcript_name "Col6a1-201"; protein_id "ENSMUSP00000001147.5"; transcript_support_level "1"; mgi_id "MGI:88459"; tag "basic"; ccdsid "CCDS23952.1"; havana_gene "OTTMUSG00000020489.1"; havana_transcript "OTTMUST00000048591.1";
chr10	HAVANA	exon	76554959	76555003	.	-	.	gene_id "ENSMUSG00000001119.8"; transcript_id "ENSMUST00000001147.5"; exon_number "21"; exon_id "ENSMUSE00001062747.2"; gene_type "protein_coding"; gene_name "Col6a1"; transcript_type "protein_coding"; transcript_name "Col6a1-201"; protein_id "ENSMUSP00000001147.5"; transcript_support_level "1"; mgi_id "MGI:88459"; tag "basic"; ccdsid "CCDS23952.1"; havana_gene "OTTMUSG00000020489.1"; havana_transcript "OTTMUST00000048591.1";
chr10	HAVANA	CDS	76554959	76555003	.	-	.	gene_id "ENSMUSG00000001119.8"; transcript_id "ENSMUST00000001147.5"; exon_number "22"; exon_id "ENSMUSE00001062747.2"; gene_type "protein_coding"; gene_name "Col6a1"; transcript_type "protein_coding"; transcript_name "Col6a1-201"; protein_id "ENSMUSP00000001147.5"; transcript_support_level "1"; mgi_id "MGI:88459"; tag "basic"; ccdsid "CCDS23952.1"; havana_gene "OTTMUSG00000020489.1"; havana_transcript "OTTMUST00000048591.1";
chr10	HAVANA	exon	76554813	76554839	.	-	.	gene_id "ENSMUSG00000001119.8"; transcript_id "ENSMUST00000001147.5"; exon_number "23"; exon_id "ENSMUSE00001264201.2"; gene_type "protein_coding"; gene_name "Col6a1"; transcript_type "protein_coding"; transcript_name "Col6a1-201"; protein_id "ENSMUSP00000001147.5"; transcript_support_level "1"; mgi_id "MGI:88459"; tag "basic"; ccdsid "CCDS23952.1"; havana_gene "OTTMUSG00000020489.1"; havana_transcript "OTTMUST00000048591.1";
chr10	HAVANA	CDS	76554813	76554839	.	-	.	gene_id "ENSMUSG00000001119.8"; transcript_id "ENSMUST00000001147.5"; exon_number "24"; exon_id "ENSMUSE00001264201.2"; gene_type "protein_coding"; gene_name "Col6a1"; transcript_type "protein_coding"; transcript_name "Col6a1-201"; protein_id "ENSMUSP00000001147.5"; transcript_support_level "1"; mgi_id "MGI:88459"; tag "basic"; ccdsid "CCDS23952.1"; havana_gene "OTTMUSG00000020489.1"; havana_transcript "OTTMUST00000048591.1";
chr10	HAVANA	exon	76554351	76554377	.	-	.	gene_id "ENSMUSG00000001119.8"; transcript_id "ENSMUST00000001147.5"; exon_number "25"; exon_id "ENSMUSE00001221849.2"; gene_type "protein_coding"; gene_name "Col6a1"; transcript_type "protein_coding"; transcript_name "Col6a1-201"; protein_id "ENSMUSP00000001147.5"; transcript_support_level "1"; mgi_id "MGI:88459"; tag "basic"; ccdsid "CCDS23952.1"; havana_gene "OTTMUSG00000020489.1"; havana_transcript "OTTMUST00000048591.1";
chr10	HAVANA	CDS	76554351	76554377	.	-	.	gene_id "ENSMUSG00000001119.8"; transcript_id "ENSMUST00000001147.5"; exon_number "26"; exon_id "ENSMUSE00001221849.2"; gene_type "protein_coding"; gene_name "Col6a1"; transcript_type "protein_coding"; transcript_name "Col6a1-201"; protein_id "ENSMUSP00000001147.5"; transcript_support_level "1"; mgi_id "MGI:88459"; tag "basic"; ccdsid "CCDS23952.1"; havana_gene "OTTMUSG00000020489.1"; havana_transcript "OTTMUST00000048591.1";
chr10	HAVANA	exon	76554207	76554251	.	-	.	gene_id "ENSMUSG00000001119.8"; transcript_id "ENSMUST00000001147.5"; exon_number "27"; exon_id "ENSMUSE00001237584.2"; gene_type "protein_coding"; gene_name "Col6a1"; transcript_type "protein_coding"; transcript_name "Col6a1-201"; protein_id "ENSMUSP00000001147.5"; transcript_support_level "1"; mgi_id "MGI:88459"; tag "basic"; ccdsid "CCDS23952.1"; havana_gene "OTTMUSG00000020489.1"; havana_transcript "OTTMUST00000048591.1";
chr10	HAVANA	CDS	76554207	76554251	.	-	.	gene_id "ENSMUSG00000001119.8"; transcript_id "ENSMUST00000001147.5"; exon_number "28"; exon_id "ENSMUSE00001237584.2"; gene_type "protein_coding"; gene_name "Col6a1"; transcript_type "protein_coding"; transcript_name "Col6a1-201"; protein_id "ENSMUSP00000001147.5"; transcript_support_level "1"; mgi_id "MGI:88459"; tag "basic"; ccdsid "CCDS23952.1"; havana_gene "OTTMUSG00000020489.1"; havana_transcript "OTTMUST00000048591.1";
chr10	HAVANA	exon	76553893	76553946	.	-	.	gene_id "ENSMUSG00000001119.8"; transcript_id "ENSMUST00000001147.5"; exon_number "29"; exon_id "ENSMUSE00001278592.2"; gene_type "protein_coding"; gene_name "Col6a1"; transcript_type "protein_coding"; transcript_name "Col6a1-201"; protein_id "ENSMUSP00000001147.5"; transcript_support_level "1"; mgi_id "MGI:88459"; tag "basic"; ccdsid "CCDS23952.1"; havana_gene "OTTMUSG00000020489.1"; havana_transcript "OTTMUST00000048591.1";
chr10	HAVANA	CDS	76553893	76553946	.	-	.	gene_id "ENSMUSG00000001119.8"; transcript_id "ENSMUST00000001147.5"; exon_number "30"; exon_id "ENSMUSE00001278592.2"; gene_type "protein_coding"; gene_name "Col6a1"; transcript_type "protein_coding"; transcript_name "Col6a1-201"; protein_id "ENSMUSP00000001147.5"; transcript_support_level "1"; mgi_id "MGI:88459"; tag "basic"; ccdsid "CCDS23952.1"; havana_gene "OTTMUSG00000020489.1"; havana_transcript "OTTMUST00000048591.1";
chr10	HAVANA	exon	76553629	76553691	.	-	.	gene_id "ENSMUSG00000001119.8"; transcript_id "ENSMUST00000001147.5"; exon_number "31"; exon_id "ENSMUSE00001294665.2"; gene_type "protein_coding"; gene_name "Col6a1"; transcript_type "protein_coding"; transcript_name "Col6a1-201"; protein_id "ENSMUSP00000001147.5"; transcript_support_level "1"; mgi_id "MGI:88459"; tag "basic"; ccdsid "CCDS23952.1"; havana_gene "OTTMUSG00000020489.1"; havana_transcript "OTTMUST00000048591.1";
chr10	HAVANA	CDS	76553629	76553691	.	-	.	gene_id "ENSMUSG00000001119.8"; transcript_id "ENSMUST00000001147.5"; exon_number "32"; exon_id "ENSMUSE00001294665.2"; gene_type "protein_coding"; gene_name "Col6a1"; transcript_type "protein_coding"; transcript_name "Col6a1-201"; protein_id "ENSMUSP00000001147.5"; transcript_support_level "1"; mgi_id "MGI:88459"; tag "basic"; ccdsid "CCDS23952.1"; havana_gene "OTTMUSG00000020489.1"; havana_transcript "OTTMUST00000048591.1";
chr10	HAVANA	exon	76553234	76553296	.	-	.	gene_id "ENSMUSG00000001119.8"; transcript_id "ENSMUST00000001147.5"; exon_number "33"; exon_id "ENSMUSE00001217536.2"; gene_type "protein_coding"; gene_name "Col6a1"; transcript_type "protein_coding"; transcript_name "Col6a1-201"; protein_id "ENSMUSP00000001147.5"; transcript_support_level "1"; mgi_id "MGI:88459"; tag "basic"; ccdsid "CCDS23952.1"; havana_gene "OTTMUSG00000020489.1"; havana_transcript "OTTMUST00000048591.1";
chr10	HAVANA	CDS	76553234	76553296	.	-	.	gene_id "ENSMUSG00000001119.8"; transcript_id "ENSMUST00000001147.5"; exon_number "34"; exon_id "ENSMUSE00001217536.2"; gene_type "protein_coding"; gene_name "Col6a1"; transcript_type "protein_coding"; transcript_name "Col6a1-201"; protein_id "ENSMUSP00000001147.5"; transcript_support_level "1"; mgi_id "MGI:88459"; tag "basic"; ccdsid "CCDS23952.1"; havana_gene "OTTMUSG00000020489.1"; havana_transcript "OTTMUST00000048591.1";
chr10	HAVANA	exon	76553096	76553149	.	-	.	gene_id "ENSMUSG00000001119.8"; transcript_id "ENSMUST00000001147.5"; exon_number "35"; exon_id "ENSMUSE00001244646.2"; gene_type "protein_coding"; gene_name "Col6a1"; transcript_type "protein_coding"; transcript_name "Col6a1-201"; protein_id "ENSMUSP00000001147.5"; transcript_support_level "1"; mgi_id "MGI:88459"; tag "basic"; ccdsid "CCDS23952.1"; havana_gene "OTTMUSG00000020489.1"; havana_transcript "OTTMUST00000048591.1";
chr10	HAVANA	CDS	76553096	76553149	.	-	.	gene_id "ENSMUSG00000001119.8"; transcript_id "ENSMUST00000001147.5"; exon_number "36"; exon_id "ENSMUSE00001244646.2"; gene_type "protein_coding"; gene_name "Col6a1"; transcript_type "protein_coding"; transcript_name "Col6a1-201"; protein_id "ENSMUSP00000001147.5"; transcript_support_level "1"; mgi_id "MGI:88459"; tag "basic"; ccdsid "CCDS23952.1"; havana_gene "OTTMUSG00000020489.1"; havana_transcript "OTTMUST00000048591.1";
chr10	HAVANA	exon	76552963	76552998	.	-	.	gene_id "ENSMUSG00000001119.8"; transcript_id "ENSMUST00000001147.5"; exon_number "37"; exon_id "ENSMUSE00001231208.2"; gene_type "protein_coding"; gene_name "Col6a1"; transcript_type "protein_coding"; transcript_name "Col6a1-201"; protein_id "ENSMUSP00000001147.5"; transcript_support_level "1"; mgi_id "MGI:88459"; tag "basic"; ccdsid "CCDS23952.1"; havana_gene "OTTMUSG00000020489.1"; havana_transcript "OTTMUST00000048591.1";
chr10	HAVANA	CDS	76552963	76552998	.	-	.	gene_id "ENSMUSG00000001119.8"; transcript_id "ENSMUST00000001147.5"; exon_number "38"; exon_id "ENSMUSE00001231208.2"; gene_type "protein_coding"; gene_name "Col6a1"; transcript_type "protein_coding"; transcript_name "Col6a1-201"; protein_id "ENSMUSP00000001147.5"; transcript_support_level "1"; mgi_id "MGI:88459"; tag "basic"; ccdsid "CCDS23952.1"; havana_gene "OTTMUSG00000020489.1"; havana_transcript "OTTMUST00000048591.1";
chr10	HAVANA	exon	76552553	76552615	.	-	.	gene_id "ENSMUSG00000001119.8"; transcript_id "ENSMUST00000001147.5"; exon_number "39"; exon_id "ENSMUSE00001248492.2"; gene_type "protein_coding"; gene_name "Col6a1"; transcript_type "protein_coding"; transcript_name "Col6a1-201"; protein_id "ENSMUSP00000001147.5"; transcript_support_level "1"; mgi_id "MGI:88459"; tag "basic"; ccdsid "CCDS23952.1"; havana_gene "OTTMUSG00000020489.1"; havana_transcript "OTTMUST00000048591.1";
chr10	HAVANA	CDS	76552553	76552615	.	-	.	gene_id "ENSMUSG00000001119.8"; transcript_id "ENSMUST00000001147.5"; exon_number "40"; exon_id "ENSMUSE00001248492.2"; gene_type "protein_coding"; gene_name "Col6a1"; transcript_type "protein_coding"; transcript_name "Col6a1-201"; protein_id "ENSMUSP00000001147.5"; transcript_support_level "1"; mgi_id "MGI:88459"; tag "basic"; ccdsid "CCDS23952.1"; havana_gene "OTTMUSG00000020489.1"; havana_transcript "OTTMUST00000048591.1";
chr10	HAVANA	exon	76552095	76552157	.	-	.	gene_id "ENSMUSG00000001119.8"; transcript_id "ENSMUST00000001147.5"; exon_number "41"; exon_id "ENSMUSE00001231444.2"; gene_type "protein_coding"; gene_name "Col6a1"; transcript_type "protein_coding"; transcript_name "Col6a1-201"; protein_id "ENSMUSP00000001147.5"; transcript_support_level "1"; mgi_id "MGI:88459"; tag "basic"; ccdsid "CCDS23952.1"; havana_gene "OTTMUSG00000020489.1"; havana_transcript "OTTMUST00000048591.1";
chr10	HAVANA	CDS	76552095	76552157	.	-	.	gene_id "ENSMUSG00000001119.8"; transcript_id "ENSMUST00000001147.5"; exon_number "42"; exon_id "ENSMUSE00001231444.2"; gene_type "protein_coding"; gene_name "Col6a1"; transcript_type "protein_coding"; transcript_name "Col6a1-201"; protein_id "ENSMUSP00000001147.5"; transcript_support_level "1"; mgi_id "MGI:88459"; tag "basic"; ccdsid "CCDS23952.1"; havana_gene "OTTMUSG00000020489.1"; havana_transcript "OTTMUST00000048591.1";
chr10	HAVANA	exon	76551105	76551167	.	-	.	gene_id "ENSMUSG00000001119.8"; transcript_id "ENSMUST00000001147.5"; exon_number "43"; exon_id "ENSMUSE00001076543.2"; gene_type "protein_coding"; gene_name "Col6a1"; transcript_type "protein_coding"; transcript_name "Col6a1-201"; protein_id "ENSMUSP00000001147.5"; transcript_support_level "1"; mgi_id "MGI:88459"; tag "basic"; ccdsid "CCDS23952.1"; havana_gene "OTTMUSG00000020489.1"; havana_transcript "OTTMUST00000048591.1";
chr10	HAVANA	CDS	76551105	76551167	.	-	.	gene_id "ENSMUSG00000001119.8"; transcript_id "ENSMUST00000001147.5"; exon_number "44"; exon_id "ENSMUSE00001076543.2"; gene_type "protein_coding"; gene_name "Col6a1"; transcript_type "protein_coding"; transcript_name "Col6a1-201"; protein_id "ENSMUSP00000001147.5"; transcript_support_level "1"; mgi_id "MGI:88459"; tag "basic"; ccdsid "CCDS23952.1"; havana_gene "OTTMUSG00000020489.1"; havana_transcript "OTTMUST00000048591.1";
chr10	HAVANA	exon	76550829	76550891	.	-	.	gene_id "ENSMUSG00000001119.8"; transcript_id "ENSMUST00000001147.5"; exon_number "45"; exon_id "ENSMUSE00000966396.2"; gene_type "protein_coding"; gene_name "Col6a1"; transcript_type "protein_coding"; transcript_name "Col6a1-201"; protein_id "ENSMUSP00000001147.5"; transcript_support_level "1"; mgi_id "MGI:88459"; tag "basic"; ccdsid "CCDS23952.1"; havana_gene "OTTMUSG00000020489.1"; havana_transcript "OTTMUST00000048591.1";
chr10	HAVANA	CDS	76550829	76550891	.	-	.	gene_id "ENSMUSG00000001119.8"; transcript_id "ENSMUST00000001147.5"; exon_number "46"; exon_id "ENSMUSE00000966396.2"; gene_type "protein_coding"; gene_name "Col6a1"; transcript_type "protein_coding"; transcript_name "Col6a1-201"; protein_id "ENSMUSP00000001147.5"; transcript_support_level "1"; mgi_id "MGI:88459"; tag "basic"; ccdsid "CCDS23952.1"; havana_gene "OTTMUSG00000020489.1"; havana_transcript "OTTMUST00000048591.1";
chr10	HAVANA	exon	76550492	76550542	.	-	.	gene_id "ENSMUSG00000001119.8"; transcript_id "ENSMUST00000001147.5"; exon_number "47"; exon_id "ENSMUSE00001006563.2"; gene_type "protein_coding"; gene_name "Col6a1"; transcript_type "protein_coding"; transcript_name "Col6a1-201"; protein_id "ENSMUSP00000001147.5"; transcript_support_level "1"; mgi_id "MGI:88459"; tag "basic"; ccdsid "CCDS23952.1"; havana_gene "OTTMUSG00000020489.1"; havana_transcript "OTTMUST00000048591.1";
chr10	HAVANA	CDS	76550492	76550542	.	-	.	gene_id "ENSMUSG00000001119.8"; transcript_id "ENSMUST00000001147.5"; exon_number "48"; exon_id "ENSMUSE00001006563.2"; gene_type "protein_coding"; gene_name "Col6a1"; transcript_type "protein_coding"; transcript_name "Col6a1-201"; protein_id "ENSMUSP00000001147.5"; transcript_support_level "1"; mgi_id "MGI:88459"; tag "basic"; ccdsid "CCDS23952.1"; havana_gene "OTTMUSG00000020489.1"; havana_transcript "OTTMUST00000048591.1";
chr10	HAVANA	exon	76550248	76550283	.	-	.	gene_id "ENSMUSG00000001119.8"; transcript_id "ENSMUST00000001147.5"; exon_number "49"; exon_id "ENSMUSE00000989557.2"; gene_type "protein_coding"; gene_name "Col6a1"; transcript_type "protein_coding"; transcript_name "Col6a1-201"; protein_id "ENSMUSP00000001147.5"; transcript_support_level "1"; mgi_id "MGI:88459"; tag "basic"; ccdsid "CCDS23952.1"; havana_gene "OTTMUSG00000020489.1"; havana_transcript "OTTMUST00000048591.1";
chr10	HAVANA	CDS	76550248	76550283	.	-	.	gene_id "ENSMUSG00000001119.8"; transcript_id "ENSMUST00000001147.5"; exon_number "50"; exon_id "ENSMUSE00000989557.2"; gene_type "protein_coding"; gene_name "Col6a1"; transcript_type "protein_coding"; transcript_name "Col6a1-201"; protein_id "ENSMUSP00000001147.5"; transcript_support_level "1"; mgi_id "MGI:88459"; tag "basic"; ccdsid "CCDS23952.1"; havana_gene "OTTMUSG00000020489.1"; havana_transcript "OTTMUST00000048591.1";
chr10	HAVANA	exon	76549948	76550010	.	-	.	gene_id "ENSMUSG00000001119.8"; transcript_id "ENSMUST00000001147.5"; exon_number "51"; exon_id "ENSMUSE00001037194.2"; gene_type "protein_coding"; gene_name "Col6a1"; transcript_type "protein_coding"; transcript_name "Col6a1-201"; protein_id "ENSMUSP00000001147.5"; transcript_support_level "1"; mgi_id "MGI:88459"; tag "basic"; ccdsid "CCDS23952.1"; havana_gene "OTTMUSG00000020489.1"; havana_transcript "OTTMUST00000048591.1";
chr10	HAVANA	CDS	76549948	76550010	.	-	.	gene_id "ENSMUSG00000001119.8"; transcript_id "ENSMUST00000001147.5"; exon_number "52"; exon_id "ENSMUSE00001037194.2"; gene_type "protein_coding"; gene_name "Col6a1"; transcript_type "protein_coding"; transcript_name "Col6a1-201"; protein_id "ENSMUSP00000001147.5"; transcript_support_level "1"; mgi_id "MGI:88459"; tag "basic"; ccdsid "CCDS23952.1"; havana_gene "OTTMUSG00000020489.1"; havana_transcript "OTTMUST00000048591.1";
chr10	HAVANA	exon	76549707	76549772	.	-	.	gene_id "ENSMUSG00000001119.8"; transcript_id "ENSMUST00000001147.5"; exon_number "53"; exon_id "ENSMUSE00000983098.2"; gene_type "protein_coding"; gene_name "Col6a1"; transcript_type "protein_coding"; transcript_name "Col6a1-201"; protein_id "ENSMUSP00000001147.5"; transcript_support_level "1"; mgi_id "MGI:88459"; tag "basic"; ccdsid "CCDS23952.1"; havana_gene "OTTMUSG00000020489.1"; havana_transcript "OTTMUST00000048591.1";
chr10	HAVANA	CDS	76549707	76549772	.	-	.	gene_id "ENSMUSG00000001119.8"; transcript_id "ENSMUST00000001147.5"; exon_number "54"; exon_id "ENSMUSE00000983098.2"; gene_type "protein_coding"; gene_name "Col6a1"; transcript_type "protein_coding"; transcript_name "Col6a1-201"; protein_id "ENSMUSP00000001147.5"; transcript_support_level "1"; mgi_id "MGI:88459"; tag "basic"; ccdsid "CCDS23952.1"; havana_gene "OTTMUSG00000020489.1"; havana_transcript "OTTMUST00000048591.1";
chr10	HAVANA	exon	76549460	76549495	.	-	.	gene_id "ENSMUSG00000001119.8"; transcript_id "ENSMUST00000001147.5"; exon_number "55"; exon_id "ENSMUSE00001051929.2"; gene_type "protein_coding"; gene_name "Col6a1"; transcript_type "protein_coding"; transcript_name "Col6a1-201"; protein_id "ENSMUSP00000001147.5"; transcript_support_level "1"; mgi_id "MGI:88459"; tag "basic"; ccdsid "CCDS23952.1"; havana_gene "OTTMUSG00000020489.1"; havana_transcript "OTTMUST00000048591.1";
chr10	HAVANA	CDS	76549460	76549495	.	-	.	gene_id "ENSMUSG00000001119.8"; transcript_id "ENSMUST00000001147.5"; exon_number "56"; exon_id "ENSMUSE00001051929.2"; gene_type "protein_coding"; gene_name "Col6a1"; transcript_type "protein_coding"; transcript_name "Col6a1-201"; protein_id "ENSMUSP00000001147.5"; transcript_support_level "1"; mgi_id "MGI:88459"; tag "basic"; ccdsid "CCDS23952.1"; havana_gene "OTTMUSG00000020489.1"; havana_transcript "OTTMUST00000048591.1";
chr10	HAVANA	exon	76549019	76549055	.	-	.	gene_id "ENSMUSG00000001119.8"; transcript_id "ENSMUST00000001147.5"; exon_number "57"; exon_id "ENSMUSE00001018073.2"; gene_type "protein_coding"; gene_name "Col6a1"; transcript_type "protein_coding"; transcript_name "Col6a1-201"; protein_id "ENSMUSP00000001147.5"; transcript_support_level "1"; mgi_id "MGI:88459"; tag "basic"; ccdsid "CCDS23952.1"; havana_gene "OTTMUSG00000020489.1"; havana_transcript "OTTMUST00000048591.1";
chr10	HAVANA	CDS	76549019	76549055	.	-	.	gene_id "ENSMUSG00000001119.8"; transcript_id "ENSMUST00000001147.5"; exon_number "58"; exon_id "ENSMUSE00001018073.2"; gene_type "protein_coding"; gene_name "Col6a1"; transcript_type "protein_coding"; transcript_name "Col6a1-201"; protein_id "ENSMUSP00000001147.5"; transcript_support_level "1"; mgi_id "MGI:88459"; tag "basic"; ccdsid "CCDS23952.1"; havana_gene "OTTMUSG00000020489.1"; havana_transcript "OTTMUST00000048591.1";
chr10	HAVANA	exon	76548699	76548707	.	-	.	gene_id "ENSMUSG00000001119.8"; transcript_id "ENSMUST00000001147.5"; exon_number "59"; exon_id "ENSMUSE00001467127.2"; gene_type "protein_coding"; gene_name "Col6a1"; transcript_type "protein_coding"; transcript_name "Col6a1-201"; protein_id "ENSMUSP00000001147.5"; transcript_support_level "1"; mgi_id "MGI:88459"; tag "basic"; ccdsid "CCDS23952.1"; havana_gene "OTTMUSG00000020489.1"; havana_transcript "OTTMUST00000048591.1";
chr10	HAVANA	CDS	76548699	76548707	.	-	.	gene_id "ENSMUSG00000001119.8"; transcript_id "ENSMUST00000001147.5"; exon_number "60"; exon_id "ENSMUSE00001467127.2"; gene_type "protein_coding"; gene_name "Col6a1"; transcript_type "protein_coding"; transcript_name "Col6a1-201"; protein_id "ENSMUSP00000001147.5"; transcript_support_level "1"; mgi_id "MGI:88459"; tag "basic"; ccdsid "CCDS23952.1"; havana_gene "OTTMUSG00000020489.1"; havana_transcript "OTTMUST00000048591.1";
chr10	HAVANA	exon	76548102	76548235	.	-	.	gene_id "ENSMUSG00000001119.8"; transcript_id "ENSMUST00000001147.5"; exon_number "61"; exon_id "ENSMUSE00000382509.4"; gene_type "protein_coding"; gene_name "Col6a1"; transcript_type "protein_coding"; transcript_name "Col6a1-201"; protein_id "ENSMUSP00000001147.5"; transcript_support_level "1"; mgi_id "MGI:88459"; tag "basic"; ccdsid "CCDS23952.1"; havana_gene "OTTMUSG00000020489.1"; havana_transcript "OTTMUST00000048591.1";
chr10	HAVANA	CDS	76548102	76548235	.	-	.	gene_id "ENSMUSG00000001119.8"; transcript_id "ENSMUST00000001147.5"; exon_number "62"; exon_id "ENSMUSE00000382509.4"; gene_type "protein_coding"; gene_name "Col6a1"; transcript_type "protein_coding"; transcript_name "Col6a1-201"; protein_id "ENSMUSP00000001147.5"; transcript_support_level "1"; mgi_id "MGI:88459"; tag "basic"; ccdsid "CCDS23952.1"; havana_gene "OTTMUSG00000020489.1"; havana_transcript "OTTMUST00000048591.1";
chr10	HAVANA	exon	76547409	76547518	.	-	.	gene_id "ENSMUSG00000001119.8"; transcript_id "ENSMUST00000001147.5"; exon_number "63"; exon_id "ENSMUSE00000102386.4"; gene_type "protein_coding"; gene_name "Col6a1"; transcript_type "protein_coding"; transcript_name "Col6a1-201"; protein_id "ENSMUSP00000001147.5"; transcript_support_level "1"; mgi_id "MGI:88459"; tag "basic"; ccdsid "CCDS23952.1"; havana_gene "OTTMUSG00000020489.1"; havana_transcript "OTTMUST00000048591.1";
chr10	HAVANA	CDS	76547409	76547518	.	-	.	gene_id "ENSMUSG00000001119.8"; transcript_id "ENSMUST00000001147.5"; exon_number "64"; exon_id "ENSMUSE00000102386.4"; gene_type "protein_coding"; gene_name "Col6a1"; transcript_type "protein_coding"; transcript_name "Col6a1-201"; protein_id "ENSMUSP00000001147.5"; transcript_support_level "1"; mgi_id "MGI:88459"; tag "basic"; ccdsid "CCDS23952.1"; havana_gene "OTTMUSG00000020489.1"; havana_transcript "OTTMUST00000048591.1";
chr10	HAVANA	exon	76547117	76547300	.	-	.	gene_id "ENSMUSG00000001119.8"; transcript_id "ENSMUST00000001147.5"; exon_number "65"; exon_id "ENSMUSE00000102404.4"; gene_type "protein_coding"; gene_name "Col6a1"; transcript_type "protein_coding"; transcript_name "Col6a1-201"; protein_id "ENSMUSP00000001147.5"; transcript_support_level "1"; mgi_id "MGI:88459"; tag "basic"; ccdsid "CCDS23952.1"; havana_gene "OTTMUSG00000020489.1"; havana_transcript "OTTMUST00000048591.1";
chr10	HAVANA	CDS	76547117	76547300	.	-	.	gene_id "ENSMUSG00000001119.8"; transcript_id "ENSMUST00000001147.5"; exon_number "66"; exon_id "ENSMUSE00000102404.4"; gene_type "protein_coding"; gene_name "Col6a1"; transcript_type "protein_coding"; transcript_name "Col6a1-201"; protein_id "ENSMUSP00000001147.5"; transcript_support_level "1"; mgi_id "MGI:88459"; tag "basic"; ccdsid "CCDS23952.1"; havana_gene "OTTMUSG00000020489.1"; havana_transcript "OTTMUST00000048591.1";
chr10	HAVANA	exon	76546796	76546973	.	-	.	gene_id "ENSMUSG00000001119.8"; transcript_id "ENSMUST00000001147.5"; exon_number "67"; exon_id "ENSMUSE00000102418.4"; gene_type "protein_coding"; gene_name "Col6a1"; transcript_type "protein_coding"; transcript_name "Col6a1-201"; protein_id "ENSMUSP00000001147.5"; transcript_support_level "1"; mgi_id "MGI:88459"; tag "basic"; ccdsid "CCDS23952.1"; havana_gene "OTTMUSG00000020489.1"; havana_transcript "OTTMUST00000048591.1";
chr10	HAVANA	CDS	76546796	76546973	.	-	.	gene_id "ENSMUSG00000001119.8"; transcript_id "ENSMUST00000001147.5"; exon_number "68"; exon_id "ENSMUSE00000102418.4"; gene_type "protein_coding"; gene_name "Col6a1"; transcript_type "protein_coding"; transcript_name "Col6a1-201"; protein_id "ENSMUSP00000001147.5"; transcript_support_level "1"; mgi_id "MGI:88459"; tag "basic"; ccdsid "CCDS23952.1"; havana_gene "OTTMUSG00000020489.1"; havana_transcript "OTTMUST00000048591.1";
chr10	HAVANA	exon	76546180	76546209	.	-	.	gene_id "ENSMUSG00000001119.8"; transcript_id "ENSMUST00000001147.5"; exon_number "69"; exon_id "ENSMUSE00000102430.4"; gene_type "protein_coding"; gene_name "Col6a1"; transcript_type "protein_coding"; transcript_name "Col6a1-201"; protein_id "ENSMUSP00000001147.5"; transcript_support_level "1"; mgi_id "MGI:88459"; tag "basic"; ccdsid "CCDS23952.1"; havana_gene "OTTMUSG00000020489.1"; havana_transcript "OTTMUST00000048591.1";
chr10	HAVANA	CDS	76546180	76546209	.	-	.	gene_id "ENSMUSG00000001119.8"; transcript_id "ENSMUST00000001147.5"; exon_number "70"; exon_id "ENSMUSE00000102430.4"; gene_type "protein_coding"; gene_name "Col6a1"; transcript_type "protein_coding"; transcript_name "Col6a1-201"; protein_id "ENSMUSP00000001147.5"; transcript_support_level "1"; mgi_id "MGI:88459"; tag "basic"; ccdsid "CCDS23952.1"; havana_gene "OTTMUSG00000020489.1"; havana_transcript "OTTMUST00000048591.1";
chr10	HAVANA	CDS	76545396	76546015	.	-	.	gene_id "ENSMUSG00000001119.8"; transcript_id "ENSMUST00000001147.5"; exon_number "71"; exon_id "2454";
chr10	HAVANA	stop_codon	76545393	76545395	.	-	.	gene_id "ENSMUSG00000001119.8"; transcript_id "ENSMUST00000001147.5"; exon_number "72"; exon_id "2455";
chr10	HAVANA	exon	76544626	76546015	.	-	.	gene_id "ENSMUSG00000001119.8"; transcript_id "ENSMUST00000001147.5"; exon_number "73"; exon_id "ENSMUSE00000329242.4"; gene_type "protein_coding"; gene_name "Col6a1"; transcript_type "protein_coding"; transcript_name "Col6a1-201"; protein_id "ENSMUSP00000001147.5"; transcript_support_level "1"; mgi_id "MGI:88459"; tag "basic"; ccdsid "CCDS23952.1"; havana_gene "OTTMUSG00000020489.1"; havana_transcript "OTTMUST00000048591.1";
chr10	HAVANA	UTR	76544626	76545395	.	-	.	gene_id "ENSMUSG00000001119.8"; transcript_id "ENSMUST00000001147.5"; exon_number "74"; exon_id "2456";
chr10	HAVANA	gene	76597691	76797817	.	-	.	gene_id "ENSMUSG00000001120.16"; transcripts "5"; gene_type "protein_coding"; gene_name "Pcbp3"; mgi_id "MGI:1890470"; havana_gene "OTTMUSG00000035211.1";
chr10	IsoQuant	transcript	76597691	76797755	.	-	.	gene_id "ENSMUSG00000001120.16"; transcript_id "transcript4584.chr10.nic"; exons "16";
chr10	IsoQuant	exon	76797582	76797755	.	-	.	gene_id "ENSMUSG00000001120.16"; transcript_id "transcript4584.chr10.nic"; exon_number "1"; exon_id "2457";
chr10	IsoQuant	exon	76728391	76728490	.	-	.	gene_id "ENSMUSG00000001120.16"; transcript_id "transcript4584.chr10.nic"; exon_number "2"; exon_id "ENSMUSE00000666088.2";
chr10	IsoQuant	exon	76661694	76661826	.	-	.	gene_id "ENSMUSG00000001120.16"; transcript_id "transcript4584.chr10.nic"; exon_number "3"; exon_id "ENSMUSE00001267957.2";
chr10	IsoQuant	exon	76636594	76636748	.	-	.	gene_id "ENSMUSG00000001120.16"; transcript_id "transcript4584.chr10.nic"; exon_number "4"; exon_id "ENSMUSE00001305992.2";
chr10	IsoQuant	exon	76635363	76635386	.	-	.	gene_id "ENSMUSG00000001120.16"; transcript_id "transcript4584.chr10.nic"; exon_number "5"; exon_id "ENSMUSE00001284351.2";
chr10	IsoQuant	exon	76634461	76634493	.	-	.	gene_id "ENSMUSG00000001120.16"; transcript_id "transcript4584.chr10.nic"; exon_number "6"; exon_id "ENSMUSE00001231939.2";
chr10	IsoQuant	exon	76633629	76633745	.	-	.	gene_id "ENSMUSG00000001120.16"; transcript_id "transcript4584.chr10.nic"; exon_number "7"; exon_id "ENSMUSE00001228003.2";
chr10	IsoQuant	exon	76625572	76625703	.	-	.	gene_id "ENSMUSG00000001120.16"; transcript_id "transcript4584.chr10.nic"; exon_number "8"; exon_id "ENSMUSE00001258816.2";
chr10	IsoQuant	exon	76624225	76624353	.	-	.	gene_id "ENSMUSG00000001120.16"; transcript_id "transcript4584.chr10.nic"; exon_number "9"; exon_id "ENSMUSE00001213565.2";
chr10	IsoQuant	exon	76620905	76621048	.	-	.	gene_id "ENSMUSG00000001120.16"; transcript_id "transcript4584.chr10.nic"; exon_number "10"; exon_id "ENSMUSE00000575386.2";
chr10	IsoQuant	exon	76617666	76617707	.	-	.	gene_id "ENSMUSG00000001120.16"; transcript_id "transcript4584.chr10.nic"; exon_number "11"; exon_id "ENSMUSE00001222255.2";
chr10	IsoQuant	exon	76606795	76606870	.	-	.	gene_id "ENSMUSG00000001120.16"; transcript_id "transcript4584.chr10.nic"; exon_number "12"; exon_id "ENSMUSE00000903912.2";
chr10	IsoQuant	exon	76606094	76606153	.	-	.	gene_id "ENSMUSG00000001120.16"; transcript_id "transcript4584.chr10.nic"; exon_number "13"; exon_id "ENSMUSE00001287430.2";
chr10	IsoQuant	exon	76603698	76603750	.	-	.	gene_id "ENSMUSG00000001120.16"; transcript_id "transcript4584.chr10.nic"; exon_number "14"; exon_id "ENSMUSE00001268749.2";
chr10	IsoQuant	exon	76599056	76599225	.	-	.	gene_id "ENSMUSG00000001120.16"; transcript_id "transcript4584.chr10.nic"; exon_number "15"; exon_id "ENSMUSE00001289394.2";
chr10	IsoQuant	exon	76597691	76598360	.	-	.	gene_id "ENSMUSG00000001120.16"; transcript_id "transcript4584.chr10.nic"; exon_number "16"; exon_id "ENSMUSE00000374636.5";
chr10	IsoQuant	transcript	76597691	76797817	.	-	.	gene_id "ENSMUSG00000001120.16"; transcript_id "transcript4589.chr10.nic"; exons "16";
chr10	IsoQuant	exon	76797582	76797817	.	-	.	gene_id "ENSMUSG00000001120.16"; transcript_id "transcript4589.chr10.nic"; exon_number "1"; exon_id "2458";
chr10	IsoQuant	exon	76728391	76728490	.	-	.	gene_id "ENSMUSG00000001120.16"; transcript_id "transcript4589.chr10.nic"; exon_number "2"; exon_id "ENSMUSE00000666088.2";
chr10	IsoQuant	exon	76661694	76661826	.	-	.	gene_id "ENSMUSG00000001120.16"; transcript_id "transcript4589.chr10.nic"; exon_number "3"; exon_id "ENSMUSE00001267957.2";
chr10	IsoQuant	exon	76636594	76636748	.	-	.	gene_id "ENSMUSG00000001120.16"; transcript_id "transcript4589.chr10.nic"; exon_number "4"; exon_id "ENSMUSE00001305992.2";
chr10	IsoQuant	exon	76635363	76635386	.	-	.	gene_id "ENSMUSG00000001120.16"; transcript_id "transcript4589.chr10.nic"; exon_number "5"; exon_id "ENSMUSE00001284351.2";
chr10	IsoQuant	exon	76634461	76634493	.	-	.	gene_id "ENSMUSG00000001120.16"; transcript_id "transcript4589.chr10.nic"; exon_number "6"; exon_id "ENSMUSE00001231939.2";
chr10	IsoQuant	exon	76633629	76633745	.	-	.	gene_id "ENSMUSG00000001120.16"; transcript_id "transcript4589.chr10.nic"; exon_number "7"; exon_id "ENSMUSE00001228003.2";
chr10	IsoQuant	exon	76625572	76625703	.	-	.	gene_id "ENSMUSG00000001120.16"; transcript_id "transcript4589.chr10.nic"; exon_number "8"; exon_id "ENSMUSE00001258816.2";
chr10	IsoQuant	exon	76624225	76624353	.	-	.	gene_id "ENSMUSG00000001120.16"; transcript_id "transcript4589.chr10.nic"; exon_number "9"; exon_id "ENSMUSE00001213565.2";
chr10	IsoQuant	exon	76620974	76621048	.	-	.	gene_id "ENSMUSG00000001120.16"; transcript_id "transcript4589.chr10.nic"; exon_number "10"; exon_id "ENSMUSE00000575387.2";
chr10	IsoQuant	exon	76617666	76617707	.	-	.	gene_id "ENSMUSG00000001120.16"; transcript_id "transcript4589.chr10.nic"; exon_number "11"; exon_id "ENSMUSE00001222255.2";
chr10	IsoQuant	exon	76606795	76606870	.	-	.	gene_id "ENSMUSG00000001120.16"; transcript_id "transcript4589.chr10.nic"; exon_number "12"; exon_id "ENSMUSE00000903912.2";
chr10	IsoQuant	exon	76606094	76606153	.	-	.	gene_id "ENSMUSG00000001120.16"; transcript_id "transcript4589.chr10.nic"; exon_number "13"; exon_id "ENSMUSE00001287430.2";
chr10	IsoQuant	exon	76603698	76603750	.	-	.	gene_id "ENSMUSG00000001120.16"; transcript_id "transcript4589.chr10.nic"; exon_number "14"; exon_id "ENSMUSE00001268749.2";
chr10	IsoQuant	exon	76599056	76599225	.	-	.	gene_id "ENSMUSG00000001120.16"; transcript_id "transcript4589.chr10.nic"; exon_number "15"; exon_id "ENSMUSE00001289394.2";
chr10	IsoQuant	exon	76597691	76598360	.	-	.	gene_id "ENSMUSG00000001120.16"; transcript_id "transcript4589.chr10.nic"; exon_number "16"; exon_id "ENSMUSE00000374636.5";
chr10	IsoQuant	transcript	76597691	76797747	.	-	.	gene_id "ENSMUSG00000001120.16"; transcript_id "transcript4610.chr10.nic"; exons "15";
chr10	IsoQuant	exon	76797582	76797747	.	-	.	gene_id "ENSMUSG00000001120.16"; transcript_id "transcript4610.chr10.nic"; exon_number "1"; exon_id "2459";
chr10	IsoQuant	exon	76728391	76728490	.	-	.	gene_id "ENSMUSG00000001120.16"; transcript_id "transcript4610.chr10.nic"; exon_number "2"; exon_id "ENSMUSE00000666088.2";
chr10	IsoQuant	exon	76661694	76661826	.	-	.	gene_id "ENSMUSG00000001120.16"; transcript_id "transcript4610.chr10.nic"; exon_number "3"; exon_id "ENSMUSE00001267957.2";
chr10	IsoQuant	exon	76636594	76636748	.	-	.	gene_id "ENSMUSG00000001120.16"; transcript_id "transcript4610.chr10.nic"; exon_number "4"; exon_id "ENSMUSE00001305992.2";
chr10	IsoQuant	exon	76635363	76635386	.	-	.	gene_id "ENSMUSG00000001120.16"; transcript_id "transcript4610.chr10.nic"; exon_number "5"; exon_id "ENSMUSE00001284351.2";
chr10	IsoQuant	exon	76634461	76634493	.	-	.	gene_id "ENSMUSG00000001120.16"; transcript_id "transcript4610.chr10.nic"; exon_number "6"; exon_id "ENSMUSE00001231939.2";
chr10	IsoQuant	exon	76633629	76633745	.	-	.	gene_id "ENSMUSG00000001120.16"; transcript_id "transcript4610.chr10.nic"; exon_number "7"; exon_id "ENSMUSE00001228003.2";
chr10	IsoQuant	exon	76625572	76625703	.	-	.	gene_id "ENSMUSG00000001120.16"; transcript_id "transcript4610.chr10.nic"; exon_number "8"; exon_id "ENSMUSE00001258816.2";
chr10	IsoQuant	exon	76624225	76624353	.	-	.	gene_id "ENSMUSG00000001120.16"; transcript_id "transcript4610.chr10.nic"; exon_number "9"; exon_id "ENSMUSE00001213565.2";
chr10	IsoQuant	exon	76620974	76621048	.	-	.	gene_id "ENSMUSG00000001120.16"; transcript_id "transcript4610.chr10.nic"; exon_number "10"; exon_id "ENSMUSE00000575387.2";
chr10	IsoQuant	exon	76617666	76617707	.	-	.	gene_id "ENSMUSG00000001120.16"; transcript_id "transcript4610.chr10.nic"; exon_number "11"; exon_id "ENSMUSE00001222255.2";
chr10	IsoQuant	exon	76606795	76606870	.	-	.	gene_id "ENSMUSG00000001120.16"; transcript_id "transcript4610.chr10.nic"; exon_number "12"; exon_id "ENSMUSE00000903912.2";
chr10	IsoQuant	exon	76603698	76603750	.	-	.	gene_id "ENSMUSG00000001120.16"; transcript_id "transcript4610.chr10.nic"; exon_number "13"; exon_id "ENSMUSE00001268749.2";
chr10	IsoQuant	exon	76599056	76599225	.	-	.	gene_id "ENSMUSG00000001120.16"; transcript_id "transcript4610.chr10.nic"; exon_number "14"; exon_id "ENSMUSE00001289394.2";
chr10	IsoQuant	exon	76597691	76598360	.	-	.	gene_id "ENSMUSG00000001120.16"; transcript_id "transcript4610.chr10.nic"; exon_number "15"; exon_id "ENSMUSE00000374636.5";
chr10	HAVANA	transcript	76597694	76797721	.	-	.	gene_id "ENSMUSG00000001120.16"; transcript_id "ENSMUST00000105411.9"; exons "19"; gene_type "protein_coding"; gene_name "Pcbp3"; transcript_type "protein_coding"; transcript_name "Pcbp3-203"; protein_id "ENSMUSP00000101051.3"; transcript_support_level "1"; mgi_id "MGI:1890470"; tag "basic"; ccdsid "CCDS83716.1"; havana_gene "OTTMUSG00000035211.1"; havana_transcript "OTTMUST00000089692.1";
chr10	HAVANA	exon	76797582	76797721	.	-	.	gene_id "ENSMUSG00000001120.16"; transcript_id "ENSMUST00000105411.9"; exon_number "1"; exon_id "ENSMUSE00000666085.2"; gene_type "protein_coding"; gene_name "Pcbp3"; transcript_type "protein_coding"; transcript_name "Pcbp3-203"; protein_id "ENSMUSP00000101051.3"; transcript_support_level "1"; mgi_id "MGI:1890470"; tag "basic"; ccdsid "CCDS83716.1"; havana_gene "OTTMUSG00000035211.1"; havana_transcript "OTTMUST00000089692.1";
chr10	HAVANA	UTR	76797582	76797721	.	-	.	gene_id "ENSMUSG00000001120.16"; transcript_id "ENSMUST00000105411.9"; exon_number "2"; exon_id "ENSMUSE00000666085.2"; gene_type "protein_coding"; gene_name "Pcbp3"; transcript_type "protein_coding"; transcript_name "Pcbp3-203"; protein_id "ENSMUSP00000101051.3"; transcript_support_level "1"; mgi_id "MGI:1890470"; tag "basic"; ccdsid "CCDS83716.1"; havana_gene "OTTMUSG00000035211.1"; havana_transcript "OTTMUST00000089692.1";
chr10	HAVANA	exon	76728391	76728490	.	-	.	gene_id "ENSMUSG00000001120.16"; transcript_id "ENSMUST00000105411.9"; exon_number "3"; exon_id "ENSMUSE00000666088.2"; gene_type "protein_coding"; gene_name "Pcbp3"; transcript_type "protein_coding"; transcript_name "Pcbp3-203"; protein_id "ENSMUSP00000101051.3"; transcript_support_level "1"; mgi_id "MGI:1890470"; tag "basic"; ccdsid "CCDS83716.1"; havana_gene "OTTMUSG00000035211.1"; havana_transcript "OTTMUST00000089692.1";
chr10	HAVANA	UTR	76728391	76728490	.	-	.	gene_id "ENSMUSG00000001120.16"; transcript_id "ENSMUST00000105411.9"; exon_number "4"; exon_id "ENSMUSE00000666088.2"; gene_type "protein_coding"; gene_name "Pcbp3"; transcript_type "protein_coding"; transcript_name "Pcbp3-203"; protein_id "ENSMUSP00000101051.3"; transcript_support_level "1"; mgi_id "MGI:1890470"; tag "basic"; ccdsid "CCDS83716.1"; havana_gene "OTTMUSG00000035211.1"; havana_transcript "OTTMUST00000089692.1";
chr10	HAVANA	exon	76686056	76686182	.	-	.	gene_id "ENSMUSG00000001120.16"; transcript_id "ENSMUST00000105411.9"; exon_number "5"; exon_id "ENSMUSE00000666084.2"; gene_type "protein_coding"; gene_name "Pcbp3"; transcript_type "protein_coding"; transcript_name "Pcbp3-203"; protein_id "ENSMUSP00000101051.3"; transcript_support_level "1"; mgi_id "MGI:1890470"; tag "basic"; ccdsid "CCDS83716.1"; havana_gene "OTTMUSG00000035211.1"; havana_transcript "OTTMUST00000089692.1";
chr10	HAVANA	UTR	76686056	76686182	.	-	.	gene_id "ENSMUSG00000001120.16"; transcript_id "ENSMUST00000105411.9"; exon_number "6"; exon_id "ENSMUSE00000666084.2"; gene_type "protein_coding"; gene_name "Pcbp3"; transcript_type "protein_coding"; transcript_name "Pcbp3-203"; protein_id "ENSMUSP00000101051.3"; transcript_support_level "1"; mgi_id "MGI:1890470"; tag "basic"; ccdsid "CCDS83716.1"; havana_gene "OTTMUSG00000035211.1"; havana_transcript "OTTMUST00000089692.1";
chr10	HAVANA	exon	76685211	76685444	.	-	.	gene_id "ENSMUSG00000001120.16"; transcript_id "ENSMUST00000105411.9"; exon_number "7"; exon_id "ENSMUSE00000666083.2"; gene_type "protein_coding"; gene_name "Pcbp3"; transcript_type "protein_coding"; transcript_name "Pcbp3-203"; protein_id "ENSMUSP00000101051.3"; transcript_support_level "1"; mgi_id "MGI:1890470"; tag "basic"; ccdsid "CCDS83716.1"; havana_gene "OTTMUSG00000035211.1"; havana_transcript "OTTMUST00000089692.1";
chr10	HAVANA	UTR	76685211	76685444	.	-	.	gene_id "ENSMUSG00000001120.16"; transcript_id "ENSMUST00000105411.9"; exon_number "8"; exon_id "ENSMUSE00000666083.2"; gene_type "protein_coding"; gene_name "Pcbp3"; transcript_type "protein_coding"; transcript_name "Pcbp3-203"; protein_id "ENSMUSP00000101051.3"; transcript_support_level "1"; mgi_id "MGI:1890470"; tag "basic"; ccdsid "CCDS83716.1"; havana_gene "OTTMUSG00000035211.1"; havana_transcript "OTTMUST00000089692.1";
chr10	HAVANA	exon	76683570	76683646	.	-	.	gene_id "ENSMUSG00000001120.16"; transcript_id "ENSMUST00000105411.9"; exon_number "9"; exon_id "ENSMUSE00000666082.2"; gene_type "protein_coding"; gene_name "Pcbp3"; transcript_type "protein_coding"; transcript_name "Pcbp3-203"; protein_id "ENSMUSP00000101051.3"; transcript_support_level "1"; mgi_id "MGI:1890470"; tag "basic"; ccdsid "CCDS83716.1"; havana_gene "OTTMUSG00000035211.1"; havana_transcript "OTTMUST00000089692.1";
chr10	HAVANA	UTR	76683570	76683646	.	-	.	gene_id "ENSMUSG00000001120.16"; transcript_id "ENSMUST00000105411.9"; exon_number "10"; exon_id "ENSMUSE00000666082.2"; gene_type "protein_coding"; gene_name "Pcbp3"; transcript_type "protein_coding"; transcript_name "Pcbp3-203"; protein_id "ENSMUSP00000101051.3"; transcript_support_level "1"; mgi_id "MGI:1890470"; tag "basic"; ccdsid "CCDS83716.1"; havana_gene "OTTMUSG00000035211.1"; havana_transcript "OTTMUST00000089692.1";
chr10	HAVANA	UTR	76661704	76661826	.	-	.	gene_id "ENSMUSG00000001120.16"; transcript_id "ENSMUST00000105411.9"; exon_number "11"; exon_id "2460";
chr10	HAVANA	start_codon	76661701	76661703	.	-	.	gene_id "ENSMUSG00000001120.16"; transcript_id "ENSMUST00000105411.9"; exon_number "12"; exon_id "2461";
chr10	HAVANA	exon	76661694	76661826	.	-	.	gene_id "ENSMUSG00000001120.16"; transcript_id "ENSMUST00000105411.9"; exon_number "13"; exon_id "ENSMUSE00001267957.2"; gene_type "protein_coding"; gene_name "Pcbp3"; transcript_type "protein_coding"; transcript_name "Pcbp3-203"; protein_id "ENSMUSP00000101051.3"; transcript_support_level "1"; mgi_id "MGI:1890470"; tag "basic"; ccdsid "CCDS83716.1"; havana_gene "OTTMUSG00000035211.1"; havana_transcript "OTTMUST00000089692.1";
chr10	HAVANA	CDS	76661694	76661703	.	-	.	gene_id "ENSMUSG00000001120.16"; transcript_id "ENSMUST00000105411.9"; exon_number "14"; exon_id "ENSMUSE00001470577.2"; gene_type "protein_coding"; gene_name "Pcbp3"; transcript_type "protein_coding"; transcript_name "Pcbp3-203"; protein_id "ENSMUSP00000101051.3"; transcript_support_level "1"; mgi_id "MGI:1890470"; tag "basic"; ccdsid "CCDS83716.1"; havana_gene "OTTMUSG00000035211.1"; havana_transcript "OTTMUST00000089692.1";
chr10	HAVANA	exon	76636594	76636748	.	-	.	gene_id "ENSMUSG00000001120.16"; transcript_id "ENSMUST00000105411.9"; exon_number "15"; exon_id "ENSMUSE00001305992.2"; gene_type "protein_coding"; gene_name "Pcbp3"; transcript_type "protein_coding"; transcript_name "Pcbp3-203"; protein_id "ENSMUSP00000101051.3"; transcript_support_level "1"; mgi_id "MGI:1890470"; tag "basic"; ccdsid "CCDS83716.1"; havana_gene "OTTMUSG00000035211.1"; havana_transcript "OTTMUST00000089692.1";
chr10	HAVANA	CDS	76636594	76636748	.	-	.	gene_id "ENSMUSG00000001120.16"; transcript_id "ENSMUST00000105411.9"; exon_number "16"; exon_id "ENSMUSE00001305992.2"; gene_type "protein_coding"; gene_name "Pcbp3"; transcript_type "protein_coding"; transcript_name "Pcbp3-203"; protein_id "ENSMUSP00000101051.3"; transcript_support_level "1"; mgi_id "MGI:1890470"; tag "basic"; ccdsid "CCDS83716.1"; havana_gene "OTTMUSG00000035211.1"; havana_transcript "OTTMUST00000089692.1";
chr10	HAVANA	exon	76635363	76635386	.	-	.	gene_id "ENSMUSG00000001120.16"; transcript_id "ENSMUST00000105411.9"; exon_number "17"; exon_id "ENSMUSE00001284351.2"; gene_type "protein_coding"; gene_name "Pcbp3"; transcript_type "protein_coding"; transcript_name "Pcbp3-203"; protein_id "ENSMUSP00000101051.3"; transcript_support_level "1"; mgi_id "MGI:1890470"; tag "basic"; ccdsid "CCDS83716.1"; havana_gene "OTTMUSG00000035211.1"; havana_transcript "OTTMUST00000089692.1";
chr10	HAVANA	CDS	76635363	76635386	.	-	.	gene_id "ENSMUSG00000001120.16"; transcript_id "ENSMUST00000105411.9"; exon_number "18"; exon_id "ENSMUSE00001284351.2"; gene_type "protein_coding"; gene_name "Pcbp3"; transcript_type "protein_coding"; transcript_name "Pcbp3-203"; protein_id "ENSMUSP00000101051.3"; transcript_support_level "1"; mgi_id "MGI:1890470"; tag "basic"; ccdsid "CCDS83716.1"; havana_gene "OTTMUSG00000035211.1"; havana_transcript "OTTMUST00000089692.1";
chr10	HAVANA	exon	76634461	76634493	.	-	.	gene_id "ENSMUSG00000001120.16"; transcript_id "ENSMUST00000105411.9"; exon_number "19"; exon_id "ENSMUSE00001231939.2"; gene_type "protein_coding"; gene_name "Pcbp3"; transcript_type "protein_coding"; transcript_name "Pcbp3-203"; protein_id "ENSMUSP00000101051.3"; transcript_support_level "1"; mgi_id "MGI:1890470"; tag "basic"; ccdsid "CCDS83716.1"; havana_gene "OTTMUSG00000035211.1"; havana_transcript "OTTMUST00000089692.1";
chr10	HAVANA	CDS	76634461	76634493	.	-	.	gene_id "ENSMUSG00000001120.16"; transcript_id "ENSMUST00000105411.9"; exon_number "20"; exon_id "ENSMUSE00001231939.2"; gene_type "protein_coding"; gene_name "Pcbp3"; transcript_type "protein_coding"; transcript_name "Pcbp3-203"; protein_id "ENSMUSP00000101051.3"; transcript_support_level "1"; mgi_id "MGI:1890470"; tag "basic"; ccdsid "CCDS83716.1"; havana_gene "OTTMUSG00000035211.1"; havana_transcript "OTTMUST00000089692.1";
chr10	HAVANA	exon	76633629	76633745	.	-	.	gene_id "ENSMUSG00000001120.16"; transcript_id "ENSMUST00000105411.9"; exon_number "21"; exon_id "ENSMUSE00001228003.2"; gene_type "protein_coding"; gene_name "Pcbp3"; transcript_type "protein_coding"; transcript_name "Pcbp3-203"; protein_id "ENSMUSP00000101051.3"; transcript_support_level "1"; mgi_id "MGI:1890470"; tag "basic"; ccdsid "CCDS83716.1"; havana_gene "OTTMUSG00000035211.1"; havana_transcript "OTTMUST00000089692.1";
chr10	HAVANA	CDS	76633629	76633745	.	-	.	gene_id "ENSMUSG00000001120.16"; transcript_id "ENSMUST00000105411.9"; exon_number "22"; exon_id "ENSMUSE00001228003.2"; gene_type "protein_coding"; gene_name "Pcbp3"; transcript_type "protein_coding"; transcript_name "Pcbp3-203"; protein_id "ENSMUSP00000101051.3"; transcript_support_level "1"; mgi_id "MGI:1890470"; tag "basic"; ccdsid "CCDS83716.1"; havana_gene "OTTMUSG00000035211.1"; havana_transcript "OTTMUST00000089692.1";
chr10	HAVANA	exon	76625572	76625703	.	-	.	gene_id "ENSMUSG00000001120.16"; transcript_id "ENSMUST00000105411.9"; exon_number "23"; exon_id "ENSMUSE00001258816.2"; gene_type "protein_coding"; gene_name "Pcbp3"; transcript_type "protein_coding"; transcript_name "Pcbp3-203"; protein_id "ENSMUSP00000101051.3"; transcript_support_level "1"; mgi_id "MGI:1890470"; tag "basic"; ccdsid "CCDS83716.1"; havana_gene "OTTMUSG00000035211.1"; havana_transcript "OTTMUST00000089692.1";
chr10	HAVANA	CDS	76625572	76625703	.	-	.	gene_id "ENSMUSG00000001120.16"; transcript_id "ENSMUST00000105411.9"; exon_number "24"; exon_id "ENSMUSE00001258816.2"; gene_type "protein_coding"; gene_name "Pcbp3"; transcript_type "protein_coding"; transcript_name "Pcbp3-203"; protein_id "ENSMUSP00000101051.3"; transcript_support_level "1"; mgi_id "MGI:1890470"; tag "basic"; ccdsid "CCDS83716.1"; havana_gene "OTTMUSG00000035211.1"; havana_transcript "OTTMUST00000089692.1";
chr10	HAVANA	exon	76624225	76624353	.	-	.	gene_id "ENSMUSG00000001120.16"; transcript_id "ENSMUST00000105411.9"; exon_number "25"; exon_id "ENSMUSE00001213565.2"; gene_type "protein_coding"; gene_name "Pcbp3"; transcript_type "protein_coding"; transcript_name "Pcbp3-203"; protein_id "ENSMUSP00000101051.3"; transcript_support_level "1"; mgi_id "MGI:1890470"; tag "basic"; ccdsid "CCDS83716.1"; havana_gene "OTTMUSG00000035211.1"; havana_transcript "OTTMUST00000089692.1";
chr10	HAVANA	CDS	76624225	76624353	.	-	.	gene_id "ENSMUSG00000001120.16"; transcript_id "ENSMUST00000105411.9"; exon_number "26"; exon_id "ENSMUSE00001213565.2"; gene_type "protein_coding"; gene_name "Pcbp3"; transcript_type "protein_coding"; transcript_name "Pcbp3-203"; protein_id "ENSMUSP00000101051.3"; transcript_support_level "1"; mgi_id "MGI:1890470"; tag "basic"; ccdsid "CCDS83716.1"; havana_gene "OTTMUSG00000035211.1"; havana_transcript "OTTMUST00000089692.1";
chr10	HAVANA	exon	76620974	76621048	.	-	.	gene_id "ENSMUSG00000001120.16"; transcript_id "ENSMUST00000105411.9"; exon_number "27"; exon_id "ENSMUSE00000575387.2"; gene_type "protein_coding"; gene_name "Pcbp3"; transcript_type "protein_coding"; transcript_name "Pcbp3-203"; protein_id "ENSMUSP00000101051.3"; transcript_support_level "1"; mgi_id "MGI:1890470"; tag "basic"; ccdsid "CCDS83716.1"; havana_gene "OTTMUSG00000035211.1"; havana_transcript "OTTMUST00000089692.1";
chr10	HAVANA	CDS	76620974	76621048	.	-	.	gene_id "ENSMUSG00000001120.16"; transcript_id "ENSMUST00000105411.9"; exon_number "28"; exon_id "ENSMUSE00000575387.2"; gene_type "protein_coding"; gene_name "Pcbp3"; transcript_type "protein_coding"; transcript_name "Pcbp3-203"; protein_id "ENSMUSP00000101051.3"; transcript_support_level "1"; mgi_id "MGI:1890470"; tag "basic"; ccdsid "CCDS83716.1"; havana_gene "OTTMUSG00000035211.1"; havana_transcript "OTTMUST00000089692.1";
chr10	HAVANA	exon	76617666	76617707	.	-	.	gene_id "ENSMUSG00000001120.16"; transcript_id "ENSMUST00000105411.9"; exon_number "29"; exon_id "ENSMUSE00001222255.2"; gene_type "protein_coding"; gene_name "Pcbp3"; transcript_type "protein_coding"; transcript_name "Pcbp3-203"; protein_id "ENSMUSP00000101051.3"; transcript_support_level "1"; mgi_id "MGI:1890470"; tag "basic"; ccdsid "CCDS83716.1"; havana_gene "OTTMUSG00000035211.1"; havana_transcript "OTTMUST00000089692.1";
chr10	HAVANA	CDS	76617666	76617707	.	-	.	gene_id "ENSMUSG00000001120.16"; transcript_id "ENSMUST00000105411.9"; exon_number "30"; exon_id "ENSMUSE00001222255.2"; gene_type "protein_coding"; gene_name "Pcbp3"; transcript_type "protein_coding"; transcript_name "Pcbp3-203"; protein_id "ENSMUSP00000101051.3"; transcript_support_level "1"; mgi_id "MGI:1890470"; tag "basic"; ccdsid "CCDS83716.1"; havana_gene "OTTMUSG00000035211.1"; havana_transcript "OTTMUST00000089692.1";
chr10	HAVANA	exon	76606795	76606870	.	-	.	gene_id "ENSMUSG00000001120.16"; transcript_id "ENSMUST00000105411.9"; exon_number "31"; exon_id "ENSMUSE00000903912.2"; gene_type "protein_coding"; gene_name "Pcbp3"; transcript_type "protein_coding"; transcript_name "Pcbp3-203"; protein_id "ENSMUSP00000101051.3"; transcript_support_level "1"; mgi_id "MGI:1890470"; tag "basic"; ccdsid "CCDS83716.1"; havana_gene "OTTMUSG00000035211.1"; havana_transcript "OTTMUST00000089692.1";
chr10	HAVANA	CDS	76606795	76606870	.	-	.	gene_id "ENSMUSG00000001120.16"; transcript_id "ENSMUST00000105411.9"; exon_number "32"; exon_id "ENSMUSE00000903912.2"; gene_type "protein_coding"; gene_name "Pcbp3"; transcript_type "protein_coding"; transcript_name "Pcbp3-203"; protein_id "ENSMUSP00000101051.3"; transcript_support_level "1"; mgi_id "MGI:1890470"; tag "basic"; ccdsid "CCDS83716.1"; havana_gene "OTTMUSG00000035211.1"; havana_transcript "OTTMUST00000089692.1";
chr10	HAVANA	exon	76606094	76606153	.	-	.	gene_id "ENSMUSG00000001120.16"; transcript_id "ENSMUST00000105411.9"; exon_number "33"; exon_id "ENSMUSE00001287430.2"; gene_type "protein_coding"; gene_name "Pcbp3"; transcript_type "protein_coding"; transcript_name "Pcbp3-203"; protein_id "ENSMUSP00000101051.3"; transcript_support_level "1"; mgi_id "MGI:1890470"; tag "basic"; ccdsid "CCDS83716.1"; havana_gene "OTTMUSG00000035211.1"; havana_transcript "OTTMUST00000089692.1";
chr10	HAVANA	CDS	76606094	76606153	.	-	.	gene_id "ENSMUSG00000001120.16"; transcript_id "ENSMUST00000105411.9"; exon_number "34"; exon_id "ENSMUSE00001287430.2"; gene_type "protein_coding"; gene_name "Pcbp3"; transcript_type "protein_coding"; transcript_name "Pcbp3-203"; protein_id "ENSMUSP00000101051.3"; transcript_support_level "1"; mgi_id "MGI:1890470"; tag "basic"; ccdsid "CCDS83716.1"; havana_gene "OTTMUSG00000035211.1"; havana_transcript "OTTMUST00000089692.1";
chr10	HAVANA	exon	76603698	76603750	.	-	.	gene_id "ENSMUSG00000001120.16"; transcript_id "ENSMUST00000105411.9"; exon_number "35"; exon_id "ENSMUSE00001268749.2"; gene_type "protein_coding"; gene_name "Pcbp3"; transcript_type "protein_coding"; transcript_name "Pcbp3-203"; protein_id "ENSMUSP00000101051.3"; transcript_support_level "1"; mgi_id "MGI:1890470"; tag "basic"; ccdsid "CCDS83716.1"; havana_gene "OTTMUSG00000035211.1"; havana_transcript "OTTMUST00000089692.1";
chr10	HAVANA	CDS	76603698	76603750	.	-	.	gene_id "ENSMUSG00000001120.16"; transcript_id "ENSMUST00000105411.9"; exon_number "36"; exon_id "ENSMUSE00001268749.2"; gene_type "protein_coding"; gene_name "Pcbp3"; transcript_type "protein_coding"; transcript_name "Pcbp3-203"; protein_id "ENSMUSP00000101051.3"; transcript_support_level "1"; mgi_id "MGI:1890470"; tag "basic"; ccdsid "CCDS83716.1"; havana_gene "OTTMUSG00000035211.1"; havana_transcript "OTTMUST00000089692.1";
chr10	HAVANA	exon	76599056	76599225	.	-	.	gene_id "ENSMUSG00000001120.16"; transcript_id "ENSMUST00000105411.9"; exon_number "37"; exon_id "ENSMUSE00001289394.2"; gene_type "protein_coding"; gene_name "Pcbp3"; transcript_type "protein_coding"; transcript_name "Pcbp3-203"; protein_id "ENSMUSP00000101051.3"; transcript_support_level "1"; mgi_id "MGI:1890470"; tag "basic"; ccdsid "CCDS83716.1"; havana_gene "OTTMUSG00000035211.1"; havana_transcript "OTTMUST00000089692.1";
chr10	HAVANA	CDS	76599056	76599225	.	-	.	gene_id "ENSMUSG00000001120.16"; transcript_id "ENSMUST00000105411.9"; exon_number "38"; exon_id "ENSMUSE00001289394.2"; gene_type "protein_coding"; gene_name "Pcbp3"; transcript_type "protein_coding"; transcript_name "Pcbp3-203"; protein_id "ENSMUSP00000101051.3"; transcript_support_level "1"; mgi_id "MGI:1890470"; tag "basic"; ccdsid "CCDS83716.1"; havana_gene "OTTMUSG00000035211.1"; havana_transcript "OTTMUST00000089692.1";
chr10	HAVANA	CDS	76598327	76598360	.	-	.	gene_id "ENSMUSG00000001120.16"; transcript_id "ENSMUST00000105411.9"; exon_number "39"; exon_id "2462";
chr10	HAVANA	stop_codon	76598324	76598326	.	-	.	gene_id "ENSMUSG00000001120.16"; transcript_id "ENSMUST00000105411.9"; exon_number "40"; exon_id "2463";
chr10	HAVANA	exon	76597694	76598360	.	-	.	gene_id "ENSMUSG00000001120.16"; transcript_id "ENSMUST00000105411.9"; exon_number "41"; exon_id "ENSMUSE00000666081.2"; gene_type "protein_coding"; gene_name "Pcbp3"; transcript_type "protein_coding"; transcript_name "Pcbp3-203"; protein_id "ENSMUSP00000101051.3"; transcript_support_level "1"; mgi_id "MGI:1890470"; tag "basic"; ccdsid "CCDS83716.1"; havana_gene "OTTMUSG00000035211.1"; havana_transcript "OTTMUST00000089692.1";
chr10	HAVANA	UTR	76597694	76598326	.	-	.	gene_id "ENSMUSG00000001120.16"; transcript_id "ENSMUST00000105411.9"; exon_number "42"; exon_id "2464";
chr10	HAVANA	transcript	76597691	76797622	.	-	.	gene_id "ENSMUSG00000001120.16"; transcript_id "ENSMUST00000001148.11"; exons "16"; gene_type "protein_coding"; gene_name "Pcbp3"; transcript_type "protein_coding"; transcript_name "Pcbp3-201"; protein_id "ENSMUSP00000001148.5"; transcript_support_level "1"; mgi_id "MGI:1890470"; tag "basic"; ccdsid "CCDS35946.2"; havana_gene "OTTMUSG00000035211.1"; havana_transcript "OTTMUST00000089693.1";
chr10	HAVANA	exon	76797582	76797622	.	-	.	gene_id "ENSMUSG00000001120.16"; transcript_id "ENSMUST00000001148.11"; exon_number "1"; exon_id "ENSMUSE00000666089.2"; gene_type "protein_coding"; gene_name "Pcbp3"; transcript_type "protein_coding"; transcript_name "Pcbp3-201"; protein_id "ENSMUSP00000001148.5"; transcript_support_level "1"; mgi_id "MGI:1890470"; tag "basic"; ccdsid "CCDS35946.2"; havana_gene "OTTMUSG00000035211.1"; havana_transcript "OTTMUST00000089693.1";
chr10	HAVANA	UTR	76797582	76797622	.	-	.	gene_id "ENSMUSG00000001120.16"; transcript_id "ENSMUST00000001148.11"; exon_number "2"; exon_id "ENSMUSE00000666089.2"; gene_type "protein_coding"; gene_name "Pcbp3"; transcript_type "protein_coding"; transcript_name "Pcbp3-201"; protein_id "ENSMUSP00000001148.5"; transcript_support_level "1"; mgi_id "MGI:1890470"; tag "basic"; ccdsid "CCDS35946.2"; havana_gene "OTTMUSG00000035211.1"; havana_transcript "OTTMUST00000089693.1";
chr10	HAVANA	exon	76728391	76728490	.	-	.	gene_id "ENSMUSG00000001120.16"; transcript_id "ENSMUST00000001148.11"; exon_number "3"; exon_id "ENSMUSE00000666088.2"; gene_type "protein_coding"; gene_name "Pcbp3"; transcript_type "protein_coding"; transcript_name "Pcbp3-201"; protein_id "ENSMUSP00000001148.5"; transcript_support_level "1"; mgi_id "MGI:1890470"; tag "basic"; ccdsid "CCDS35946.2"; havana_gene "OTTMUSG00000035211.1"; havana_transcript "OTTMUST00000089693.1";
chr10	HAVANA	UTR	76728391	76728490	.	-	.	gene_id "ENSMUSG00000001120.16"; transcript_id "ENSMUST00000001148.11"; exon_number "4"; exon_id "ENSMUSE00000666088.2"; gene_type "protein_coding"; gene_name "Pcbp3"; transcript_type "protein_coding"; transcript_name "Pcbp3-201"; protein_id "ENSMUSP00000001148.5"; transcript_support_level "1"; mgi_id "MGI:1890470"; tag "basic"; ccdsid "CCDS35946.2"; havana_gene "OTTMUSG00000035211.1"; havana_transcript "OTTMUST00000089693.1";
chr10	HAVANA	UTR	76661704	76661826	.	-	.	gene_id "ENSMUSG00000001120.16"; transcript_id "ENSMUST00000001148.11"; exon_number "5"; exon_id "chr10.2460";
chr10	HAVANA	start_codon	76661701	76661703	.	-	.	gene_id "ENSMUSG00000001120.16"; transcript_id "ENSMUST00000001148.11"; exon_number "6"; exon_id "chr10.2461";
chr10	HAVANA	exon	76661694	76661826	.	-	.	gene_id "ENSMUSG00000001120.16"; transcript_id "ENSMUST00000001148.11"; exon_number "7"; exon_id "ENSMUSE00001267957.2"; gene_type "protein_coding"; gene_name "Pcbp3"; transcript_type "protein_coding"; transcript_name "Pcbp3-201"; protein_id "ENSMUSP00000001148.5"; transcript_support_level "1"; mgi_id "MGI:1890470"; tag "basic"; ccdsid "CCDS35946.2"; havana_gene "OTTMUSG00000035211.1"; havana_transcript "OTTMUST00000089693.1";
chr10	HAVANA	CDS	76661694	76661703	.	-	.	gene_id "ENSMUSG00000001120.16"; transcript_id "ENSMUST00000001148.11"; exon_number "8"; exon_id "ENSMUSE00001470577.2"; gene_type "protein_coding"; gene_name "Pcbp3"; transcript_type "protein_coding"; transcript_name "Pcbp3-201"; protein_id "ENSMUSP00000001148.5"; transcript_support_level "1"; mgi_id "MGI:1890470"; tag "basic"; ccdsid "CCDS35946.2"; havana_gene "OTTMUSG00000035211.1"; havana_transcript "OTTMUST00000089693.1";
chr10	HAVANA	exon	76636594	76636748	.	-	.	gene_id "ENSMUSG00000001120.16"; transcript_id "ENSMUST00000001148.11"; exon_number "9"; exon_id "ENSMUSE00001305992.2"; gene_type "protein_coding"; gene_name "Pcbp3"; transcript_type "protein_coding"; transcript_name "Pcbp3-201"; protein_id "ENSMUSP00000001148.5"; transcript_support_level "1"; mgi_id "MGI:1890470"; tag "basic"; ccdsid "CCDS35946.2"; havana_gene "OTTMUSG00000035211.1"; havana_transcript "OTTMUST00000089693.1";
chr10	HAVANA	CDS	76636594	76636748	.	-	.	gene_id "ENSMUSG00000001120.16"; transcript_id "ENSMUST00000001148.11"; exon_number "10"; exon_id "ENSMUSE00001305992.2"; gene_type "protein_coding"; gene_name "Pcbp3"; transcript_type "protein_coding"; transcript_name "Pcbp3-201"; protein_id "ENSMUSP00000001148.5"; transcript_support_level "1"; mgi_id "MGI:1890470"; tag "basic"; ccdsid "CCDS35946.2"; havana_gene "OTTMUSG00000035211.1"; havana_transcript "OTTMUST00000089693.1";
chr10	HAVANA	exon	76635363	76635386	.	-	.	gene_id "ENSMUSG00000001120.16"; transcript_id "ENSMUST00000001148.11"; exon_number "11"; exon_id "ENSMUSE00001284351.2"; gene_type "protein_coding"; gene_name "Pcbp3"; transcript_type "protein_coding"; transcript_name "Pcbp3-201"; protein_id "ENSMUSP00000001148.5"; transcript_support_level "1"; mgi_id "MGI:1890470"; tag "basic"; ccdsid "CCDS35946.2"; havana_gene "OTTMUSG00000035211.1"; havana_transcript "OTTMUST00000089693.1";
chr10	HAVANA	CDS	76635363	76635386	.	-	.	gene_id "ENSMUSG00000001120.16"; transcript_id "ENSMUST00000001148.11"; exon_number "12"; exon_id "ENSMUSE00001284351.2"; gene_type "protein_coding"; gene_name "Pcbp3"; transcript_type "protein_coding"; transcript_name "Pcbp3-201"; protein_id "ENSMUSP00000001148.5"; transcript_support_level "1"; mgi_id "MGI:1890470"; tag "basic"; ccdsid "CCDS35946.2"; havana_gene "OTTMUSG00000035211.1"; havana_transcript "OTTMUST00000089693.1";
chr10	HAVANA	exon	76634461	76634493	.	-	.	gene_id "ENSMUSG00000001120.16"; transcript_id "ENSMUST00000001148.11"; exon_number "13"; exon_id "ENSMUSE00001231939.2"; gene_type "protein_coding"; gene_name "Pcbp3"; transcript_type "protein_coding"; transcript_name "Pcbp3-201"; protein_id "ENSMUSP00000001148.5"; transcript_support_level "1"; mgi_id "MGI:1890470"; tag "basic"; ccdsid "CCDS35946.2"; havana_gene "OTTMUSG00000035211.1"; havana_transcript "OTTMUST00000089693.1";
chr10	HAVANA	CDS	76634461	76634493	.	-	.	gene_id "ENSMUSG00000001120.16"; transcript_id "ENSMUST00000001148.11"; exon_number "14"; exon_id "ENSMUSE00001231939.2"; gene_type "protein_coding"; gene_name "Pcbp3"; transcript_type "protein_coding"; transcript_name "Pcbp3-201"; protein_id "ENSMUSP00000001148.5"; transcript_support_level "1"; mgi_id "MGI:1890470"; tag "basic"; ccdsid "CCDS35946.2"; havana_gene "OTTMUSG00000035211.1"; havana_transcript "OTTMUST00000089693.1";
chr10	HAVANA	exon	76633629	76633745	.	-	.	gene_id "ENSMUSG00000001120.16"; transcript_id "ENSMUST00000001148.11"; exon_number "15"; exon_id "ENSMUSE00001228003.2"; gene_type "protein_coding"; gene_name "Pcbp3"; transcript_type "protein_coding"; transcript_name "Pcbp3-201"; protein_id "ENSMUSP00000001148.5"; transcript_support_level "1"; mgi_id "MGI:1890470"; tag "basic"; ccdsid "CCDS35946.2"; havana_gene "OTTMUSG00000035211.1"; havana_transcript "OTTMUST00000089693.1";
chr10	HAVANA	CDS	76633629	76633745	.	-	.	gene_id "ENSMUSG00000001120.16"; transcript_id "ENSMUST00000001148.11"; exon_number "16"; exon_id "ENSMUSE00001228003.2"; gene_type "protein_coding"; gene_name "Pcbp3"; transcript_type "protein_coding"; transcript_name "Pcbp3-201"; protein_id "ENSMUSP00000001148.5"; transcript_support_level "1"; mgi_id "MGI:1890470"; tag "basic"; ccdsid "CCDS35946.2"; havana_gene "OTTMUSG00000035211.1"; havana_transcript "OTTMUST00000089693.1";
chr10	HAVANA	exon	76625572	76625703	.	-	.	gene_id "ENSMUSG00000001120.16"; transcript_id "ENSMUST00000001148.11"; exon_number "17"; exon_id "ENSMUSE00001258816.2"; gene_type "protein_coding"; gene_name "Pcbp3"; transcript_type "protein_coding"; transcript_name "Pcbp3-201"; protein_id "ENSMUSP00000001148.5"; transcript_support_level "1"; mgi_id "MGI:1890470"; tag "basic"; ccdsid "CCDS35946.2"; havana_gene "OTTMUSG00000035211.1"; havana_transcript "OTTMUST00000089693.1";
chr10	HAVANA	CDS	76625572	76625703	.	-	.	gene_id "ENSMUSG00000001120.16"; transcript_id "ENSMUST00000001148.11"; exon_number "18"; exon_id "ENSMUSE00001258816.2"; gene_type "protein_coding"; gene_name "Pcbp3"; transcript_type "protein_coding"; transcript_name "Pcbp3-201"; protein_id "ENSMUSP00000001148.5"; transcript_support_level "1"; mgi_id "MGI:1890470"; tag "basic"; ccdsid "CCDS35946.2"; havana_gene "OTTMUSG00000035211.1"; havana_transcript "OTTMUST00000089693.1";
chr10	HAVANA	exon	76624225	76624353	.	-	.	gene_id "ENSMUSG00000001120.16"; transcript_id "ENSMUST00000001148.11"; exon_number "19"; exon_id "ENSMUSE00001213565.2"; gene_type "protein_coding"; gene_name "Pcbp3"; transcript_type "protein_coding"; transcript_name "Pcbp3-201"; protein_id "ENSMUSP00000001148.5"; transcript_support_level "1"; mgi_id "MGI:1890470"; tag "basic"; ccdsid "CCDS35946.2"; havana_gene "OTTMUSG00000035211.1"; havana_transcript "OTTMUST00000089693.1";
chr10	HAVANA	CDS	76624225	76624353	.	-	.	gene_id "ENSMUSG00000001120.16"; transcript_id "ENSMUST00000001148.11"; exon_number "20"; exon_id "ENSMUSE00001213565.2"; gene_type "protein_coding"; gene_name "Pcbp3"; transcript_type "protein_coding"; transcript_name "Pcbp3-201"; protein_id "ENSMUSP00000001148.5"; transcript_support_level "1"; mgi_id "MGI:1890470"; tag "basic"; ccdsid "CCDS35946.2"; havana_gene "OTTMUSG00000035211.1"; havana_transcript "OTTMUST00000089693.1";
chr10	HAVANA	exon	76620974	76621048	.	-	.	gene_id "ENSMUSG00000001120.16"; transcript_id "ENSMUST00000001148.11"; exon_number "21"; exon_id "ENSMUSE00000575387.2"; gene_type "protein_coding"; gene_name "Pcbp3"; transcript_type "protein_coding"; transcript_name "Pcbp3-201"; protein_id "ENSMUSP00000001148.5"; transcript_support_level "1"; mgi_id "MGI:1890470"; tag "basic"; ccdsid "CCDS35946.2"; havana_gene "OTTMUSG00000035211.1"; havana_transcript "OTTMUST00000089693.1";
chr10	HAVANA	CDS	76620974	76621048	.	-	.	gene_id "ENSMUSG00000001120.16"; transcript_id "ENSMUST00000001148.11"; exon_number "22"; exon_id "ENSMUSE00000575387.2"; gene_type "protein_coding"; gene_name "Pcbp3"; transcript_type "protein_coding"; transcript_name "Pcbp3-201"; protein_id "ENSMUSP00000001148.5"; transcript_support_level "1"; mgi_id "MGI:1890470"; tag "basic"; ccdsid "CCDS35946.2"; havana_gene "OTTMUSG00000035211.1"; havana_transcript "OTTMUST00000089693.1";
chr10	HAVANA	exon	76617666	76617707	.	-	.	gene_id "ENSMUSG00000001120.16"; transcript_id "ENSMUST00000001148.11"; exon_number "23"; exon_id "ENSMUSE00001222255.2"; gene_type "protein_coding"; gene_name "Pcbp3"; transcript_type "protein_coding"; transcript_name "Pcbp3-201"; protein_id "ENSMUSP00000001148.5"; transcript_support_level "1"; mgi_id "MGI:1890470"; tag "basic"; ccdsid "CCDS35946.2"; havana_gene "OTTMUSG00000035211.1"; havana_transcript "OTTMUST00000089693.1";
chr10	HAVANA	CDS	76617666	76617707	.	-	.	gene_id "ENSMUSG00000001120.16"; transcript_id "ENSMUST00000001148.11"; exon_number "24"; exon_id "ENSMUSE00001222255.2"; gene_type "protein_coding"; gene_name "Pcbp3"; transcript_type "protein_coding"; transcript_name "Pcbp3-201"; protein_id "ENSMUSP00000001148.5"; transcript_support_level "1"; mgi_id "MGI:1890470"; tag "basic"; ccdsid "CCDS35946.2"; havana_gene "OTTMUSG00000035211.1"; havana_transcript "OTTMUST00000089693.1";
chr10	HAVANA	exon	76606795	76606873	.	-	.	gene_id "ENSMUSG00000001120.16"; transcript_id "ENSMUST00000001148.11"; exon_number "25"; exon_id "ENSMUSE00000102463.4"; gene_type "protein_coding"; gene_name "Pcbp3"; transcript_type "protein_coding"; transcript_name "Pcbp3-201"; protein_id "ENSMUSP00000001148.5"; transcript_support_level "1"; mgi_id "MGI:1890470"; tag "basic"; ccdsid "CCDS35946.2"; havana_gene "OTTMUSG00000035211.1"; havana_transcript "OTTMUST00000089693.1";
chr10	HAVANA	CDS	76606795	76606873	.	-	.	gene_id "ENSMUSG00000001120.16"; transcript_id "ENSMUST00000001148.11"; exon_number "26"; exon_id "ENSMUSE00000102463.4"; gene_type "protein_coding"; gene_name "Pcbp3"; transcript_type "protein_coding"; transcript_name "Pcbp3-201"; protein_id "ENSMUSP00000001148.5"; transcript_support_level "1"; mgi_id "MGI:1890470"; tag "basic"; ccdsid "CCDS35946.2"; havana_gene "OTTMUSG00000035211.1"; havana_transcript "OTTMUST00000089693.1";
chr10	HAVANA	exon	76606094	76606153	.	-	.	gene_id "ENSMUSG00000001120.16"; transcript_id "ENSMUST00000001148.11"; exon_number "27"; exon_id "ENSMUSE00001287430.2"; gene_type "protein_coding"; gene_name "Pcbp3"; transcript_type "protein_coding"; transcript_name "Pcbp3-201"; protein_id "ENSMUSP00000001148.5"; transcript_support_level "1"; mgi_id "MGI:1890470"; tag "basic"; ccdsid "CCDS35946.2"; havana_gene "OTTMUSG00000035211.1"; havana_transcript "OTTMUST00000089693.1";
chr10	HAVANA	CDS	76606094	76606153	.	-	.	gene_id "ENSMUSG00000001120.16"; transcript_id "ENSMUST00000001148.11"; exon_number "28"; exon_id "ENSMUSE00001287430.2"; gene_type "protein_coding"; gene_name "Pcbp3"; transcript_type "protein_coding"; transcript_name "Pcbp3-201"; protein_id "ENSMUSP00000001148.5"; transcript_support_level "1"; mgi_id "MGI:1890470"; tag "basic"; ccdsid "CCDS35946.2"; havana_gene "OTTMUSG00000035211.1"; havana_transcript "OTTMUST00000089693.1";
chr10	HAVANA	exon	76603698	76603750	.	-	.	gene_id "ENSMUSG00000001120.16"; transcript_id "ENSMUST00000001148.11"; exon_number "29"; exon_id "ENSMUSE00001268749.2"; gene_type "protein_coding"; gene_name "Pcbp3"; transcript_type "protein_coding"; transcript_name "Pcbp3-201"; protein_id "ENSMUSP00000001148.5"; transcript_support_level "1"; mgi_id "MGI:1890470"; tag "basic"; ccdsid "CCDS35946.2"; havana_gene "OTTMUSG00000035211.1"; havana_transcript "OTTMUST00000089693.1";
chr10	HAVANA	CDS	76603698	76603750	.	-	.	gene_id "ENSMUSG00000001120.16"; transcript_id "ENSMUST00000001148.11"; exon_number "30"; exon_id "ENSMUSE00001268749.2"; gene_type "protein_coding"; gene_name "Pcbp3"; transcript_type "protein_coding"; transcript_name "Pcbp3-201"; protein_id "ENSMUSP00000001148.5"; transcript_support_level "1"; mgi_id "MGI:1890470"; tag "basic"; ccdsid "CCDS35946.2"; havana_gene "OTTMUSG00000035211.1"; havana_transcript "OTTMUST00000089693.1";
chr10	HAVANA	exon	76599056	76599225	.	-	.	gene_id "ENSMUSG00000001120.16"; transcript_id "ENSMUST00000001148.11"; exon_number "31"; exon_id "ENSMUSE00001289394.2"; gene_type "protein_coding"; gene_name "Pcbp3"; transcript_type "protein_coding"; transcript_name "Pcbp3-201"; protein_id "ENSMUSP00000001148.5"; transcript_support_level "1"; mgi_id "MGI:1890470"; tag "basic"; ccdsid "CCDS35946.2"; havana_gene "OTTMUSG00000035211.1"; havana_transcript "OTTMUST00000089693.1";
chr10	HAVANA	CDS	76599056	76599225	.	-	.	gene_id "ENSMUSG00000001120.16"; transcript_id "ENSMUST00000001148.11"; exon_number "32"; exon_id "ENSMUSE00001289394.2"; gene_type "protein_coding"; gene_name "Pcbp3"; transcript_type "protein_coding"; transcript_name "Pcbp3-201"; protein_id "ENSMUSP00000001148.5"; transcript_support_level "1"; mgi_id "MGI:1890470"; tag "basic"; ccdsid "CCDS35946.2"; havana_gene "OTTMUSG00000035211.1"; havana_transcript "OTTMUST00000089693.1";
chr10	HAVANA	CDS	76598327	76598360	.	-	.	gene_id "ENSMUSG00000001120.16"; transcript_id "ENSMUST00000001148.11"; exon_number "33"; exon_id "chr10.2462";
chr10	HAVANA	stop_codon	76598324	76598326	.	-	.	gene_id "ENSMUSG00000001120.16"; transcript_id "ENSMUST00000001148.11"; exon_number "34"; exon_id "chr10.2463";
chr10	HAVANA	exon	76597691	76598360	.	-	.	gene_id "ENSMUSG00000001120.16"; transcript_id "ENSMUST00000001148.11"; exon_number "35"; exon_id "ENSMUSE00000374636.5"; gene_type "protein_coding"; gene_name "Pcbp3"; transcript_type "protein_coding"; transcript_name "Pcbp3-201"; protein_id "ENSMUSP00000001148.5"; transcript_support_level "1"; mgi_id "MGI:1890470"; tag "basic"; ccdsid "CCDS35946.2"; havana_gene "OTTMUSG00000035211.1"; havana_transcript "OTTMUST00000089693.1";
chr10	HAVANA	UTR	76597691	76598326	.	-	.	gene_id "ENSMUSG00000001120.16"; transcript_id "ENSMUST00000001148.11"; exon_number "36"; exon_id "2465";
chr10	IsoQuant	gene	76675611	76678554	.	-	.	gene_id "novel_gene_chr10_4628"; transcripts "1";
chr10	IsoQuant	transcript	76675611	76678554	.	-	.	gene_id "novel_gene_chr10_4628"; transcript_id "transcript4627.chr10.nnic"; exons "1";
chr10	IsoQuant	exon	76675611	76678554	.	-	.	gene_id "novel_gene_chr10_4628"; transcript_id "transcript4627.chr10.nnic"; exon_number "1"; exon_id "2466";
chr10	IsoQuant	gene	76680623	76685590	.	-	.	gene_id "novel_gene_chr10_4630"; transcripts "1";
chr10	IsoQuant	transcript	76680623	76685590	.	-	.	gene_id "novel_gene_chr10_4630"; transcript_id "transcript4629.chr10.nnic"; exons "1";
chr10	IsoQuant	exon	76680623	76685590	.	-	.	gene_id "novel_gene_chr10_4630"; transcript_id "transcript4629.chr10.nnic"; exon_number "1"; exon_id "2467";
chr10	IsoQuant	gene	76708450	76710824	.	-	.	gene_id "novel_gene_chr10_4632"; transcripts "1";
chr10	IsoQuant	transcript	76708450	76710824	.	-	.	gene_id "novel_gene_chr10_4632"; transcript_id "transcript4631.chr10.nnic"; exons "1";
chr10	IsoQuant	exon	76708450	76710824	.	-	.	gene_id "novel_gene_chr10_4632"; transcript_id "transcript4631.chr10.nnic"; exon_number "1"; exon_id "2468";
chr10	IsoQuant	gene	76786067	76789645	.	-	.	gene_id "novel_gene_chr10_4626"; transcripts "1";
chr10	IsoQuant	transcript	76786067	76789645	.	-	.	gene_id "novel_gene_chr10_4626"; transcript_id "transcript4625.chr10.nnic"; exons "1";
chr10	IsoQuant	exon	76786067	76789645	.	-	.	gene_id "novel_gene_chr10_4626"; transcript_id "transcript4625.chr10.nnic"; exon_number "1"; exon_id "2469";
chr10	HAVANA	gene	76868075	76896836	.	+	.	gene_id "ENSMUSG00000001436.16"; transcripts "4"; gene_type "protein_coding"; gene_name "Slc19a1"; mgi_id "MGI:103182"; havana_gene "OTTMUSG00000033598.1";
chr10	HAVANA	transcript	76868518	76886266	.	+	.	gene_id "ENSMUSG00000001436.16"; transcript_id "ENSMUST00000144234.8"; exons "6"; gene_type "protein_coding"; gene_name "Slc19a1"; transcript_type "protein_coding"; transcript_name "Slc19a1-209"; protein_id "ENSMUSP00000116784.2"; transcript_support_level "1"; mgi_id "MGI:103182"; tag "basic"; ccdsid "CCDS35947.1"; havana_gene "OTTMUSG00000033598.1"; havana_transcript "OTTMUST00000084636.1";
chr10	HAVANA	UTR	76868518	76868614	.	+	.	gene_id "ENSMUSG00000001436.16"; transcript_id "ENSMUST00000144234.8"; exon_number "1"; exon_id "ENSMUSE00000788827.2"; gene_type "protein_coding"; gene_name "Slc19a1"; transcript_type "protein_coding"; transcript_name "Slc19a1-209"; protein_id "ENSMUSP00000116784.2"; transcript_support_level "1"; mgi_id "MGI:103182"; tag "basic"; ccdsid "CCDS35947.1"; havana_gene "OTTMUSG00000033598.1"; havana_transcript "OTTMUST00000084636.1";
chr10	HAVANA	exon	76868518	76868614	.	+	.	gene_id "ENSMUSG00000001436.16"; transcript_id "ENSMUST00000144234.8"; exon_number "2"; exon_id "ENSMUSE00000788827.2"; gene_type "protein_coding"; gene_name "Slc19a1"; transcript_type "protein_coding"; transcript_name "Slc19a1-209"; protein_id "ENSMUSP00000116784.2"; transcript_support_level "1"; mgi_id "MGI:103182"; tag "basic"; ccdsid "CCDS35947.1"; havana_gene "OTTMUSG00000033598.1"; havana_transcript "OTTMUST00000084636.1";
chr10	HAVANA	UTR	76874184	76874230	.	+	.	gene_id "ENSMUSG00000001436.16"; transcript_id "ENSMUST00000144234.8"; exon_number "3"; exon_id "2470";
chr10	HAVANA	exon	76874184	76874413	.	+	.	gene_id "ENSMUSG00000001436.16"; transcript_id "ENSMUST00000144234.8"; exon_number "4"; exon_id "ENSMUSE00000373341.4"; gene_type "protein_coding"; gene_name "Slc19a1"; transcript_type "protein_coding"; transcript_name "Slc19a1-209"; protein_id "ENSMUSP00000116784.2"; transcript_support_level "1"; mgi_id "MGI:103182"; tag "basic"; ccdsid "CCDS35947.1"; havana_gene "OTTMUSG00000033598.1"; havana_transcript "OTTMUST00000084636.1";
chr10	HAVANA	start_codon	76874231	76874233	.	+	.	gene_id "ENSMUSG00000001436.16"; transcript_id "ENSMUST00000144234.8"; exon_number "5"; exon_id "2471";
chr10	HAVANA	CDS	76874231	76874413	.	+	.	gene_id "ENSMUSG00000001436.16"; transcript_id "ENSMUST00000144234.8"; exon_number "6"; exon_id "2472";
chr10	HAVANA	CDS	76877650	76878403	.	+	.	gene_id "ENSMUSG00000001436.16"; transcript_id "ENSMUST00000144234.8"; exon_number "7"; exon_id "ENSMUSE00000102549.5"; gene_type "protein_coding"; gene_name "Slc19a1"; transcript_type "protein_coding"; transcript_name "Slc19a1-209"; protein_id "ENSMUSP00000116784.2"; transcript_support_level "1"; mgi_id "MGI:103182"; tag "basic"; ccdsid "CCDS35947.1"; havana_gene "OTTMUSG00000033598.1"; havana_transcript "OTTMUST00000084636.1";
chr10	HAVANA	exon	76877650	76878403	.	+	.	gene_id "ENSMUSG00000001436.16"; transcript_id "ENSMUST00000144234.8"; exon_number "8"; exon_id "ENSMUSE00000102549.5"; gene_type "protein_coding"; gene_name "Slc19a1"; transcript_type "protein_coding"; transcript_name "Slc19a1-209"; protein_id "ENSMUSP00000116784.2"; transcript_support_level "1"; mgi_id "MGI:103182"; tag "basic"; ccdsid "CCDS35947.1"; havana_gene "OTTMUSG00000033598.1"; havana_transcript "OTTMUST00000084636.1";
chr10	HAVANA	CDS	76878616	76878808	.	+	.	gene_id "ENSMUSG00000001436.16"; transcript_id "ENSMUST00000144234.8"; exon_number "9"; exon_id "ENSMUSE00000666076.2"; gene_type "protein_coding"; gene_name "Slc19a1"; transcript_type "protein_coding"; transcript_name "Slc19a1-209"; protein_id "ENSMUSP00000116784.2"; transcript_support_level "1"; mgi_id "MGI:103182"; tag "basic"; ccdsid "CCDS35947.1"; havana_gene "OTTMUSG00000033598.1"; havana_transcript "OTTMUST00000084636.1";
chr10	HAVANA	exon	76878616	76878808	.	+	.	gene_id "ENSMUSG00000001436.16"; transcript_id "ENSMUST00000144234.8"; exon_number "10"; exon_id "ENSMUSE00000666076.2"; gene_type "protein_coding"; gene_name "Slc19a1"; transcript_type "protein_coding"; transcript_name "Slc19a1-209"; protein_id "ENSMUSP00000116784.2"; transcript_support_level "1"; mgi_id "MGI:103182"; tag "basic"; ccdsid "CCDS35947.1"; havana_gene "OTTMUSG00000033598.1"; havana_transcript "OTTMUST00000084636.1";
chr10	HAVANA	CDS	76880595	76880736	.	+	.	gene_id "ENSMUSG00000001436.16"; transcript_id "ENSMUST00000144234.8"; exon_number "11"; exon_id "ENSMUSE00000666075.2"; gene_type "protein_coding"; gene_name "Slc19a1"; transcript_type "protein_coding"; transcript_name "Slc19a1-209"; protein_id "ENSMUSP00000116784.2"; transcript_support_level "1"; mgi_id "MGI:103182"; tag "basic"; ccdsid "CCDS35947.1"; havana_gene "OTTMUSG00000033598.1"; havana_transcript "OTTMUST00000084636.1";
chr10	HAVANA	exon	76880595	76880736	.	+	.	gene_id "ENSMUSG00000001436.16"; transcript_id "ENSMUST00000144234.8"; exon_number "12"; exon_id "ENSMUSE00000666075.2"; gene_type "protein_coding"; gene_name "Slc19a1"; transcript_type "protein_coding"; transcript_name "Slc19a1-209"; protein_id "ENSMUSP00000116784.2"; transcript_support_level "1"; mgi_id "MGI:103182"; tag "basic"; ccdsid "CCDS35947.1"; havana_gene "OTTMUSG00000033598.1"; havana_transcript "OTTMUST00000084636.1";
chr10	HAVANA	CDS	76885374	76885637	.	+	.	gene_id "ENSMUSG00000001436.16"; transcript_id "ENSMUST00000144234.8"; exon_number "13"; exon_id "2473";
chr10	HAVANA	exon	76885374	76886266	.	+	.	gene_id "ENSMUSG00000001436.16"; transcript_id "ENSMUST00000144234.8"; exon_number "14"; exon_id "ENSMUSE00000770897.2"; gene_type "protein_coding"; gene_name "Slc19a1"; transcript_type "protein_coding"; transcript_name "Slc19a1-209"; protein_id "ENSMUSP00000116784.2"; transcript_support_level "1"; mgi_id "MGI:103182"; tag "basic"; ccdsid "CCDS35947.1"; havana_gene "OTTMUSG00000033598.1"; havana_transcript "OTTMUST00000084636.1";
chr10	HAVANA	stop_codon	76885638	76885640	.	+	.	gene_id "ENSMUSG00000001436.16"; transcript_id "ENSMUST00000144234.8"; exon_number "15"; exon_id "2474";
chr10	HAVANA	UTR	76885638	76886266	.	+	.	gene_id "ENSMUSG00000001436.16"; transcript_id "ENSMUST00000144234.8"; exon_number "16"; exon_id "2475";
chr10	HAVANA	transcript	76869046	76886265	.	+	.	gene_id "ENSMUSG00000001436.16"; transcript_id "ENSMUST00000105410.10"; exons "6"; gene_type "protein_coding"; gene_name "Slc19a1"; transcript_type "protein_coding"; transcript_name "Slc19a1-201"; protein_id "ENSMUSP00000101050.4"; transcript_support_level "1"; mgi_id "MGI:103182"; tag "alternative_5_UTR"; ccdsid "CCDS35947.1"; havana_gene "OTTMUSG00000033598.1"; havana_transcript "OTTMUST00000084638.1";
chr10	HAVANA	UTR	76869046	76869181	.	+	.	gene_id "ENSMUSG00000001436.16"; transcript_id "ENSMUST00000105410.10"; exon_number "1"; exon_id "ENSMUSE00000836658.2"; gene_type "protein_coding"; gene_name "Slc19a1"; transcript_type "protein_coding"; transcript_name "Slc19a1-201"; protein_id "ENSMUSP00000101050.4"; transcript_support_level "1"; mgi_id "MGI:103182"; tag "alternative_5_UTR"; ccdsid "CCDS35947.1"; havana_gene "OTTMUSG00000033598.1"; havana_transcript "OTTMUST00000084638.1";
chr10	HAVANA	exon	76869046	76869181	.	+	.	gene_id "ENSMUSG00000001436.16"; transcript_id "ENSMUST00000105410.10"; exon_number "2"; exon_id "ENSMUSE00000836658.2"; gene_type "protein_coding"; gene_name "Slc19a1"; transcript_type "protein_coding"; transcript_name "Slc19a1-201"; protein_id "ENSMUSP00000101050.4"; transcript_support_level "1"; mgi_id "MGI:103182"; tag "alternative_5_UTR"; ccdsid "CCDS35947.1"; havana_gene "OTTMUSG00000033598.1"; havana_transcript "OTTMUST00000084638.1";
chr10	HAVANA	UTR	76874184	76874230	.	+	.	gene_id "ENSMUSG00000001436.16"; transcript_id "ENSMUST00000105410.10"; exon_number "3"; exon_id "chr10.2470";
chr10	HAVANA	exon	76874184	76874413	.	+	.	gene_id "ENSMUSG00000001436.16"; transcript_id "ENSMUST00000105410.10"; exon_number "4"; exon_id "ENSMUSE00000373341.4"; gene_type "protein_coding"; gene_name "Slc19a1"; transcript_type "protein_coding"; transcript_name "Slc19a1-201"; protein_id "ENSMUSP00000101050.4"; transcript_support_level "1"; mgi_id "MGI:103182"; tag "alternative_5_UTR"; ccdsid "CCDS35947.1"; havana_gene "OTTMUSG00000033598.1"; havana_transcript "OTTMUST00000084638.1";
chr10	HAVANA	start_codon	76874231	76874233	.	+	.	gene_id "ENSMUSG00000001436.16"; transcript_id "ENSMUST00000105410.10"; exon_number "5"; exon_id "chr10.2471";
chr10	HAVANA	CDS	76874231	76874413	.	+	.	gene_id "ENSMUSG00000001436.16"; transcript_id "ENSMUST00000105410.10"; exon_number "6"; exon_id "chr10.2472";
chr10	HAVANA	CDS	76877650	76878403	.	+	.	gene_id "ENSMUSG00000001436.16"; transcript_id "ENSMUST00000105410.10"; exon_number "7"; exon_id "ENSMUSE00000102549.5"; gene_type "protein_coding"; gene_name "Slc19a1"; transcript_type "protein_coding"; transcript_name "Slc19a1-201"; protein_id "ENSMUSP00000101050.4"; transcript_support_level "1"; mgi_id "MGI:103182"; tag "alternative_5_UTR"; ccdsid "CCDS35947.1"; havana_gene "OTTMUSG00000033598.1"; havana_transcript "OTTMUST00000084638.1";
chr10	HAVANA	exon	76877650	76878403	.	+	.	gene_id "ENSMUSG00000001436.16"; transcript_id "ENSMUST00000105410.10"; exon_number "8"; exon_id "ENSMUSE00000102549.5"; gene_type "protein_coding"; gene_name "Slc19a1"; transcript_type "protein_coding"; transcript_name "Slc19a1-201"; protein_id "ENSMUSP00000101050.4"; transcript_support_level "1"; mgi_id "MGI:103182"; tag "alternative_5_UTR"; ccdsid "CCDS35947.1"; havana_gene "OTTMUSG00000033598.1"; havana_transcript "OTTMUST00000084638.1";
chr10	HAVANA	CDS	76878616	76878808	.	+	.	gene_id "ENSMUSG00000001436.16"; transcript_id "ENSMUST00000105410.10"; exon_number "9"; exon_id "ENSMUSE00000666076.2"; gene_type "protein_coding"; gene_name "Slc19a1"; transcript_type "protein_coding"; transcript_name "Slc19a1-201"; protein_id "ENSMUSP00000101050.4"; transcript_support_level "1"; mgi_id "MGI:103182"; tag "alternative_5_UTR"; ccdsid "CCDS35947.1"; havana_gene "OTTMUSG00000033598.1"; havana_transcript "OTTMUST00000084638.1";
chr10	HAVANA	exon	76878616	76878808	.	+	.	gene_id "ENSMUSG00000001436.16"; transcript_id "ENSMUST00000105410.10"; exon_number "10"; exon_id "ENSMUSE00000666076.2"; gene_type "protein_coding"; gene_name "Slc19a1"; transcript_type "protein_coding"; transcript_name "Slc19a1-201"; protein_id "ENSMUSP00000101050.4"; transcript_support_level "1"; mgi_id "MGI:103182"; tag "alternative_5_UTR"; ccdsid "CCDS35947.1"; havana_gene "OTTMUSG00000033598.1"; havana_transcript "OTTMUST00000084638.1";
chr10	HAVANA	CDS	76880595	76880736	.	+	.	gene_id "ENSMUSG00000001436.16"; transcript_id "ENSMUST00000105410.10"; exon_number "11"; exon_id "ENSMUSE00000666075.2"; gene_type "protein_coding"; gene_name "Slc19a1"; transcript_type "protein_coding"; transcript_name "Slc19a1-201"; protein_id "ENSMUSP00000101050.4"; transcript_support_level "1"; mgi_id "MGI:103182"; tag "alternative_5_UTR"; ccdsid "CCDS35947.1"; havana_gene "OTTMUSG00000033598.1"; havana_transcript "OTTMUST00000084638.1";
chr10	HAVANA	exon	76880595	76880736	.	+	.	gene_id "ENSMUSG00000001436.16"; transcript_id "ENSMUST00000105410.10"; exon_number "12"; exon_id "ENSMUSE00000666075.2"; gene_type "protein_coding"; gene_name "Slc19a1"; transcript_type "protein_coding"; transcript_name "Slc19a1-201"; protein_id "ENSMUSP00000101050.4"; transcript_support_level "1"; mgi_id "MGI:103182"; tag "alternative_5_UTR"; ccdsid "CCDS35947.1"; havana_gene "OTTMUSG00000033598.1"; havana_transcript "OTTMUST00000084638.1";
chr10	HAVANA	CDS	76885374	76885637	.	+	.	gene_id "ENSMUSG00000001436.16"; transcript_id "ENSMUST00000105410.10"; exon_number "13"; exon_id "chr10.2473";
chr10	HAVANA	exon	76885374	76886265	.	+	.	gene_id "ENSMUSG00000001436.16"; transcript_id "ENSMUST00000105410.10"; exon_number "14"; exon_id "ENSMUSE00000748694.2"; gene_type "protein_coding"; gene_name "Slc19a1"; transcript_type "protein_coding"; transcript_name "Slc19a1-201"; protein_id "ENSMUSP00000101050.4"; transcript_support_level "1"; mgi_id "MGI:103182"; tag "alternative_5_UTR"; ccdsid "CCDS35947.1"; havana_gene "OTTMUSG00000033598.1"; havana_transcript "OTTMUST00000084638.1";
chr10	HAVANA	stop_codon	76885638	76885640	.	+	.	gene_id "ENSMUSG00000001436.16"; transcript_id "ENSMUST00000105410.10"; exon_number "15"; exon_id "chr10.2474";
chr10	HAVANA	UTR	76885638	76886265	.	+	.	gene_id "ENSMUSG00000001436.16"; transcript_id "ENSMUST00000105410.10"; exon_number "16"; exon_id "2476";
chr10	IsoQuant	transcript	76869048	76886265	.	+	.	gene_id "ENSMUSG00000001436.16"; transcript_id "transcript4667.chr10.nic"; exons "6";
chr10	IsoQuant	exon	76869048	76869279	.	+	.	gene_id "ENSMUSG00000001436.16"; transcript_id "transcript4667.chr10.nic"; exon_number "1"; exon_id "2477";
chr10	IsoQuant	exon	76874184	76874413	.	+	.	gene_id "ENSMUSG00000001436.16"; transcript_id "transcript4667.chr10.nic"; exon_number "2"; exon_id "ENSMUSE00000373341.4";
chr10	IsoQuant	exon	76877650	76878403	.	+	.	gene_id "ENSMUSG00000001436.16"; transcript_id "transcript4667.chr10.nic"; exon_number "3"; exon_id "ENSMUSE00000102549.5";
chr10	IsoQuant	exon	76878616	76878808	.	+	.	gene_id "ENSMUSG00000001436.16"; transcript_id "transcript4667.chr10.nic"; exon_number "4"; exon_id "ENSMUSE00000666076.2";
chr10	IsoQuant	exon	76880595	76880736	.	+	.	gene_id "ENSMUSG00000001436.16"; transcript_id "transcript4667.chr10.nic"; exon_number "5"; exon_id "ENSMUSE00000666075.2";
chr10	IsoQuant	exon	76885374	76886265	.	+	.	gene_id "ENSMUSG00000001436.16"; transcript_id "transcript4667.chr10.nic"; exon_number "6"; exon_id "ENSMUSE00000748694.2";
chr10	IsoQuant	transcript	76869036	76886265	.	+	.	gene_id "ENSMUSG00000001436.16"; transcript_id "transcript4670.chr10.nic"; exons "5";
chr10	IsoQuant	exon	76869036	76869181	.	+	.	gene_id "ENSMUSG00000001436.16"; transcript_id "transcript4670.chr10.nic"; exon_number "1"; exon_id "2478";
chr10	IsoQuant	exon	76874184	76874413	.	+	.	gene_id "ENSMUSG00000001436.16"; transcript_id "transcript4670.chr10.nic"; exon_number "2"; exon_id "ENSMUSE00000373341.4";
chr10	IsoQuant	exon	76877650	76878808	.	+	.	gene_id "ENSMUSG00000001436.16"; transcript_id "transcript4670.chr10.nic"; exon_number "3"; exon_id "2479";
chr10	IsoQuant	exon	76880595	76880736	.	+	.	gene_id "ENSMUSG00000001436.16"; transcript_id "transcript4670.chr10.nic"; exon_number "4"; exon_id "ENSMUSE00000666075.2";
chr10	IsoQuant	exon	76885374	76886265	.	+	.	gene_id "ENSMUSG00000001436.16"; transcript_id "transcript4670.chr10.nic"; exon_number "5"; exon_id "ENSMUSE00000748694.2";
chr10	HAVANA	gene	76888012	77002382	.	-	.	gene_id "ENSMUSG00000001435.16"; transcripts "1"; gene_type "protein_coding"; gene_name "Col18a1"; mgi_id "MGI:88451"; havana_gene "OTTMUSG00000021408.1";
chr10	HAVANA	transcript	76888012	77002382	.	-	.	gene_id "ENSMUSG00000001435.16"; transcript_id "ENSMUST00000081654.13"; exons "42"; gene_type "protein_coding"; gene_name "Col18a1"; transcript_type "protein_coding"; transcript_name "Col18a1-202"; protein_id "ENSMUSP00000080358.7"; transcript_support_level "1"; mgi_id "MGI:88451"; tag "basic"; ccdsid "CCDS23953.1"; havana_gene "OTTMUSG00000021408.1"; havana_transcript "OTTMUST00000050738.1";
chr10	HAVANA	UTR	77002284	77002382	.	-	.	gene_id "ENSMUSG00000001435.16"; transcript_id "ENSMUST00000081654.13"; exon_number "1"; exon_id "2480";
chr10	HAVANA	start_codon	77002281	77002283	.	-	.	gene_id "ENSMUSG00000001435.16"; transcript_id "ENSMUST00000081654.13"; exon_number "2"; exon_id "2481";
chr10	HAVANA	exon	77002273	77002382	.	-	.	gene_id "ENSMUSG00000001435.16"; transcript_id "ENSMUST00000081654.13"; exon_number "3"; exon_id "ENSMUSE00000519757.4"; gene_type "protein_coding"; gene_name "Col18a1"; transcript_type "protein_coding"; transcript_name "Col18a1-202"; protein_id "ENSMUSP00000080358.7"; transcript_support_level "1"; mgi_id "MGI:88451"; tag "basic"; ccdsid "CCDS23953.1"; havana_gene "OTTMUSG00000021408.1"; havana_transcript "OTTMUST00000050738.1";
chr10	HAVANA	CDS	77002273	77002283	.	-	.	gene_id "ENSMUSG00000001435.16"; transcript_id "ENSMUST00000081654.13"; exon_number "4"; exon_id "2482";
chr10	HAVANA	exon	77002124	77002194	.	-	.	gene_id "ENSMUSG00000001435.16"; transcript_id "ENSMUST00000081654.13"; exon_number "5"; exon_id "ENSMUSE00000575326.2"; gene_type "protein_coding"; gene_name "Col18a1"; transcript_type "protein_coding"; transcript_name "Col18a1-202"; protein_id "ENSMUSP00000080358.7"; transcript_support_level "1"; mgi_id "MGI:88451"; tag "basic"; ccdsid "CCDS23953.1"; havana_gene "OTTMUSG00000021408.1"; havana_transcript "OTTMUST00000050738.1";
chr10	HAVANA	CDS	77002124	77002194	.	-	.	gene_id "ENSMUSG00000001435.16"; transcript_id "ENSMUST00000081654.13"; exon_number "6"; exon_id "ENSMUSE00000575326.2"; gene_type "protein_coding"; gene_name "Col18a1"; transcript_type "protein_coding"; transcript_name "Col18a1-202"; protein_id "ENSMUSP00000080358.7"; transcript_support_level "1"; mgi_id "MGI:88451"; tag "basic"; ccdsid "CCDS23953.1"; havana_gene "OTTMUSG00000021408.1"; havana_transcript "OTTMUST00000050738.1";
chr10	HAVANA	exon	76931825	76932369	.	-	.	gene_id "ENSMUSG00000001435.16"; transcript_id "ENSMUST00000081654.13"; exon_number "7"; exon_id "ENSMUSE00000575325.2"; gene_type "protein_coding"; gene_name "Col18a1"; transcript_type "protein_coding"; transcript_name "Col18a1-202"; protein_id "ENSMUSP00000080358.7"; transcript_support_level "1"; mgi_id "MGI:88451"; tag "basic"; ccdsid "CCDS23953.1"; havana_gene "OTTMUSG00000021408.1"; havana_transcript "OTTMUST00000050738.1";
chr10	HAVANA	CDS	76931825	76932369	.	-	.	gene_id "ENSMUSG00000001435.16"; transcript_id "ENSMUST00000081654.13"; exon_number "8"; exon_id "ENSMUSE00000575325.2"; gene_type "protein_coding"; gene_name "Col18a1"; transcript_type "protein_coding"; transcript_name "Col18a1-202"; protein_id "ENSMUSP00000080358.7"; transcript_support_level "1"; mgi_id "MGI:88451"; tag "basic"; ccdsid "CCDS23953.1"; havana_gene "OTTMUSG00000021408.1"; havana_transcript "OTTMUST00000050738.1";
chr10	HAVANA	exon	76924704	76924790	.	-	.	gene_id "ENSMUSG00000001435.16"; transcript_id "ENSMUST00000081654.13"; exon_number "9"; exon_id "ENSMUSE00001256608.2"; gene_type "protein_coding"; gene_name "Col18a1"; transcript_type "protein_coding"; transcript_name "Col18a1-202"; protein_id "ENSMUSP00000080358.7"; transcript_support_level "1"; mgi_id "MGI:88451"; tag "basic"; ccdsid "CCDS23953.1"; havana_gene "OTTMUSG00000021408.1"; havana_transcript "OTTMUST00000050738.1";
chr10	HAVANA	CDS	76924704	76924790	.	-	.	gene_id "ENSMUSG00000001435.16"; transcript_id "ENSMUST00000081654.13"; exon_number "10"; exon_id "ENSMUSE00001256608.2"; gene_type "protein_coding"; gene_name "Col18a1"; transcript_type "protein_coding"; transcript_name "Col18a1-202"; protein_id "ENSMUSP00000080358.7"; transcript_support_level "1"; mgi_id "MGI:88451"; tag "basic"; ccdsid "CCDS23953.1"; havana_gene "OTTMUSG00000021408.1"; havana_transcript "OTTMUST00000050738.1";
chr10	HAVANA	exon	76923210	76923263	.	-	.	gene_id "ENSMUSG00000001435.16"; transcript_id "ENSMUST00000081654.13"; exon_number "11"; exon_id "ENSMUSE00000575323.2"; gene_type "protein_coding"; gene_name "Col18a1"; transcript_type "protein_coding"; transcript_name "Col18a1-202"; protein_id "ENSMUSP00000080358.7"; transcript_support_level "1"; mgi_id "MGI:88451"; tag "basic"; ccdsid "CCDS23953.1"; havana_gene "OTTMUSG00000021408.1"; havana_transcript "OTTMUST00000050738.1";
chr10	HAVANA	CDS	76923210	76923263	.	-	.	gene_id "ENSMUSG00000001435.16"; transcript_id "ENSMUST00000081654.13"; exon_number "12"; exon_id "ENSMUSE00000575323.2"; gene_type "protein_coding"; gene_name "Col18a1"; transcript_type "protein_coding"; transcript_name "Col18a1-202"; protein_id "ENSMUSP00000080358.7"; transcript_support_level "1"; mgi_id "MGI:88451"; tag "basic"; ccdsid "CCDS23953.1"; havana_gene "OTTMUSG00000021408.1"; havana_transcript "OTTMUST00000050738.1";
chr10	HAVANA	exon	76921101	76921230	.	-	.	gene_id "ENSMUSG00000001435.16"; transcript_id "ENSMUST00000081654.13"; exon_number "13"; exon_id "ENSMUSE00000575322.2"; gene_type "protein_coding"; gene_name "Col18a1"; transcript_type "protein_coding"; transcript_name "Col18a1-202"; protein_id "ENSMUSP00000080358.7"; transcript_support_level "1"; mgi_id "MGI:88451"; tag "basic"; ccdsid "CCDS23953.1"; havana_gene "OTTMUSG00000021408.1"; havana_transcript "OTTMUST00000050738.1";
chr10	HAVANA	CDS	76921101	76921230	.	-	.	gene_id "ENSMUSG00000001435.16"; transcript_id "ENSMUST00000081654.13"; exon_number "14"; exon_id "ENSMUSE00000575322.2"; gene_type "protein_coding"; gene_name "Col18a1"; transcript_type "protein_coding"; transcript_name "Col18a1-202"; protein_id "ENSMUSP00000080358.7"; transcript_support_level "1"; mgi_id "MGI:88451"; tag "basic"; ccdsid "CCDS23953.1"; havana_gene "OTTMUSG00000021408.1"; havana_transcript "OTTMUST00000050738.1";
chr10	HAVANA	exon	76916983	76917059	.	-	.	gene_id "ENSMUSG00000001435.16"; transcript_id "ENSMUST00000081654.13"; exon_number "15"; exon_id "ENSMUSE00000575321.2"; gene_type "protein_coding"; gene_name "Col18a1"; transcript_type "protein_coding"; transcript_name "Col18a1-202"; protein_id "ENSMUSP00000080358.7"; transcript_support_level "1"; mgi_id "MGI:88451"; tag "basic"; ccdsid "CCDS23953.1"; havana_gene "OTTMUSG00000021408.1"; havana_transcript "OTTMUST00000050738.1";
chr10	HAVANA	CDS	76916983	76917059	.	-	.	gene_id "ENSMUSG00000001435.16"; transcript_id "ENSMUST00000081654.13"; exon_number "16"; exon_id "ENSMUSE00000575321.2"; gene_type "protein_coding"; gene_name "Col18a1"; transcript_type "protein_coding"; transcript_name "Col18a1-202"; protein_id "ENSMUSP00000080358.7"; transcript_support_level "1"; mgi_id "MGI:88451"; tag "basic"; ccdsid "CCDS23953.1"; havana_gene "OTTMUSG00000021408.1"; havana_transcript "OTTMUST00000050738.1";
chr10	HAVANA	exon	76916513	76916698	.	-	.	gene_id "ENSMUSG00000001435.16"; transcript_id "ENSMUST00000081654.13"; exon_number "17"; exon_id "ENSMUSE00000575320.2"; gene_type "protein_coding"; gene_name "Col18a1"; transcript_type "protein_coding"; transcript_name "Col18a1-202"; protein_id "ENSMUSP00000080358.7"; transcript_support_level "1"; mgi_id "MGI:88451"; tag "basic"; ccdsid "CCDS23953.1"; havana_gene "OTTMUSG00000021408.1"; havana_transcript "OTTMUST00000050738.1";
chr10	HAVANA	CDS	76916513	76916698	.	-	.	gene_id "ENSMUSG00000001435.16"; transcript_id "ENSMUST00000081654.13"; exon_number "18"; exon_id "ENSMUSE00000575320.2"; gene_type "protein_coding"; gene_name "Col18a1"; transcript_type "protein_coding"; transcript_name "Col18a1-202"; protein_id "ENSMUSP00000080358.7"; transcript_support_level "1"; mgi_id "MGI:88451"; tag "basic"; ccdsid "CCDS23953.1"; havana_gene "OTTMUSG00000021408.1"; havana_transcript "OTTMUST00000050738.1";
```
